## Supplementary material for "*biocentral*: embedding-based protein predictions": bfvd_shard_00004.preds.server (part 5 of 20)

```
MKPEYEAYLRELIDEDKKRTHYLGYDEKGPPDSAVLRAKCMEYTKKFIEKFPHLKRVSGFIANKDFIFNPEEDVSPGTEHWWCIDVDRTIVDPTRGQFTRNVELKYIEFDEKIHQIQIGKCPNCGMEIYGLVSDVGKHGGLCSEECFDDYSEYMNGEMKSCRS
...................................................................................................................................................................
>A0A7S5UXU7_A
MPKIIKLSALKKGAKRTEERKPLKAPKGKKQEIADMPTIAEAIRQAAADRRERPNVDIFPSSIFLVYAYGVASVMFYHIPMSEFEGKRSKRRYADIISAHGYTLTDRSKKYWLHLALMPADMRGREEGEWYKYLIPDDEPFTIKGTFRVVSTGFA
...........................................................................................................................................................
>A0A7S5UXV3_A
MSSKVRDSIEALRGSNSSIKDALATKAVASTVQSSLDAKASLTGSETLTNKTLSSPKIILTQSTSSLPTEEGVMEWDTDDNSIAVGDGTGTRVFRANAWELIGSYSFTNVANFPITNLAAFKTLRITGDLALTSGGLGFIQLSSDNGSTFTTSGNHSLAYYGYSTAVINGTSSTAVGYQMTVTTLANDPSLITATLTNLNKASTIKYMITHFTGLVTSRLHAGVTLASKSATLTASQNAIRFIASAGNITGNIVLEGIRG
....................................................................................................................................................................................................................................................................
>A0A7S5UXW2_A
MSDDLTDEFSESSQAPELTKSIDYAIQLVDRKVNGFNDWRIKEVGLQLALFGLAEVQAKRVSNLSALVYNLESQVFSEDTIRNLEPSKLVGLYKMGVEALNESSSYVRSTLKSIDWGNVEAQLLALAATDPADKTQAGTDVQAIVSAILSNLNVNAVAAPPKKTTEE
.......................................................................................................................................................................
>A0A7S5UXW6_A
MAMADPTRDFQRPNMSGSQFEGYVINVDDPDKRQRVRVRIPVLHRGIPDDKLPWANVMSAGQANAGAGVGTVNVPEKNAKVIINFAEDDPHNPQYAFSPASDDVNKDNQLNQEDYPNTYGHYDSYGNRFSTNRATGDITISHRSGATVHIDGNGNVSVAAAGDLYLAAKNNIAMSAGGRMKLSAGGDITLDGANVLFNSGSADSPNIPGARQPPQIPDQSGQTDL
.................................................................................................................................................................................................................................
>A0A7S5UXW8_A
MSKANPAIKEATRFVSEHLELLDRVTERLLPKMPKYRVVQRRSWLTMQIEFVPQVISYLGEYDDEATYGYKPLTDHNNQPVSFSSNAVALEAIAAHDRGDMTRVEVVFESVKRAREPSVFEKADSTTPRKKKMPPKKR
..........................................................................................................................................
>A0A7S5UXX2_A
MNHIMLDFETLDTKPSAVVMSVGIVAFDPLANDTIETLRNDPHRKLYLNLQFDDQIKNGRTISEDTIRWWFEDKLAESRSKLKSTDLVSTPLALTLIDNFILKHDIRYSWGNGSDFDNAIYDDLHRTFNRLNRIKYKNKRCARTIFGMTKKKYNPKDYNILEHDAIEDCYFQILRLQDMFRNHLTGIDFS
..............................................................................................................................................................................................
>A0A7S5UXX7_A
MKLSLAQFVSSAITAEATTNTFNSTASDVVDAMAFHNLAFADVKTYVASVEQAVSSGELLTSLRNALTNRPPAVGSVEFARSYLRQLYATFTRGRLLLAEEVKILIPSEFEETADGAPISGSRFSRIPGSARLAYTTNALVGYGPDTWSPLHKDAVWSLDWPKSPAANASMTVASNVFKHFHDLAADPMFGNCAYGFLPFVYPSTEPMALQEGTTQCAWRDYENVFLRSIDLEDAPTSAETDDEEVNARIRAREEAEAEEYYKRLTNMLHKLLIQLVIDYNIGEDYAAGIVQTAL
.......................................................................................................................................................................................................................................................................................................
>A0A7S5UXY0_A
MTNNNADNFYIERAKWLDYVHARRDFTHAEFRVAYFIVSKINPTDDCMWYSVKRIAKETPASLATVEKTIAKLDACRLILIGKRKIGRQTLDTYAFRMPLDAEDQAFKAEKKKRKKTGGRKRRVSKSEIRRVSKNET
.........................................................................................................................................
>A0A7S5UXY1_A
MAFVPKLFVSIGKDQHFFTLRETYQHTTYLPGPGGNAVVETRSFHHFNLSQDADEAWQKAQETSERFGLPLMGSREEMVEEMAAIKRATAEQLAAREAERIAWREERKAERAAELARKIDQINSGVFAFGPFVGEKFVDAKPSYLEWFVDKRDDFEADSLPRLTADAIVRFASHRLPIKPDPAATIGEVGKRLDVEVTVTRQFTFQRDRFNAWGTETVFITTMVTPDRVCVVVKSTAFSPDVGETLKLRGTVKAHTEYKGQMQTILQRVKVL
................................................................................................................................................................................................................................................................................
>A0A7S5UXY5_A
MMAAGGIEPEALARAAARFMRGEVAGHNNAFAPSCAEFAEECRFQQMSITAERRPRLEKPEPKQDTSPRVDPRKLQLLNKALQGHQPSRRKLQQMFPHLDIPDAPQQQEGAAE
.................................................................................................................
>A0A7S5UXY9_A
MSNYITDGLRAELTELDREIQEIVGQMMSGCFTPRRVATKMEEIERKLDFIDPEVDSALHAKVKSNHTSASMIYVRLTEKE
.................................................................................
>A0A7S5UXZ2_A
MPDLMLIMVVLIVIVAANVLAYCQQVESDEEHTPLDLGRDD
..hhhhhhhhhhhhhhhhhhh....................
>A0A7S5UXZ5_A
MLNTPHESIAKNLEDTIRYLSMSRQEHLLREYARNVLFYLCGQARASSYEGWISETVARIVKEEAAKRPVAEDGVKLKNTADYLYEGVDAMASQSLADFKIVVDESNDIEGSDATIKMVSGNVEITAKTVATETAEIDIPDVPKTLVEMSHEDRVSAYIAHLSAVWPTMDDDMKDSEAEYWVENALQLQFPVAATVTCQPFANLNQSKKVGAIYNIIIAWHGEGAPIDEFVFDTSLYGIPAILKTADWLTVLTKEFDAWLNGALPDFIEYLKGFEGHGAVVAQPLAQYVKKRLEATFEYARICGPDTLPRYTVEIGQESSHTFVNYTISILIIENAPQANRLLARTTYAYGDAHAVLPLIQIPGHLHGFRRAGSVAIDERAHEFVQKVGKPKQKTADYPKHFTTGISKTRYGVIVTIGGVSHPLESVSVRVQDGSLYLKHLLTTDAYLIPHIDTVSVIMFSDGEPCVSFLYEVSYDHSNAAGIDLNSEYFTAEIDMAYQESSFIVHSTMIINPAAEDDAAA
.........................................................................................................................................................................................................................................................................................................................................................................................................................................................................................................................................
>A0A7S5UXZ9_A
MEAKPYPMVEYAPNGGLEFREMNGEVLGIAYRCPHCGEDDWLPVGEPHGWKWNGSRDKCTLTPSIKHTPCGYHAFLVDGVWQKQPDSP
........................................................................................
>A0A7S5UY02_A
MEVGGPEFEGNTSTTLHNKVIQKMTSNEIYSVGDIVEYCYRDYGNAKYCGSLGTITSVTVGNPDGYSPVNGQEYVANYQVDWYSGLLMEYTGKNTPFWNITVRKLNQDYIYDQTGDTEEDI
.........................................................................................................................
>A0A7S5UY11_A
MSKSADLITKIDAYYESSIPASEAAPKKKVTFRGGAKSVILDCPPGYKIDGKTCVKMSAGEIIAKRKAAKMGARKKRGQQAAISRKRQMTMRKRKAAGL
...................................................................................................
>A0A7S5UY12_A
MKIVFALLVCSFLSSCCLGIDTIVCDPKPKWTGYSLQMKLNN
SSSSSSSSSSSSSSS...........................
>A0A7S5UY13_A
MITNDPTRISLVIAGVYVLSSAYLGLGILRKKVSVPFLEHIASSVMGLGLIGTILATFWLFKGIHGITDTKQMIMIVLNGIGTAQITTLFGLAGAWLLDQQRVLTIGLTNDQG
.......hhhhhhhhhhhhhhhhhhh..............HHHHHHHHHHHHHHHHHHHH...................hhhhhhhhhhhhhhhhhhh...............
>A0A7S5UY16_A
MLSHFKNNIFEIYYAFSSTVKNADTSPAIICSIMSGYLWAISLALPGQTMSPDRPVYGLMSSILSEIQWVLLFFFLASIQLWRFYRVSSKKTFKFELLIKFFSCAVWTFVSLSCISSKYPPAAAVMDTAIVMVAAWWDFLRFDKNKIDKSVGE
.........................HHHHHHHHHHHHHHHHHHHH....................hhhhhhhhhhhhhhhhhhh............HHHHHHHHHHHHHHHHHHH.....hhhhhhhhhhhhhhhhhhh..............
>A0A7S5UY18_A
MKQKSNEKPSSEWYGSDEEDYDSFLKWVEELLIEDKIILDRLKELGD
...............................................
>A0A7S5UY21_A
MLLKPAEWMSKTNNLNKPQKGTVVDNKDPKKLGRVKVTIDGIYKGNTEDLPWVYPNQPTFQGGSGKGSQFSVPVIGSHLSVTFPHGNVYQPFYSGHWQSEKESTGDFDEDYPESYGWRDTSGNVYRQNKKKGTAEYIHMATEEDEGSSTQSSDEPKLNMKIEKDGSLSLSLKGTINISAEGEINVTSNGEINVTGDKINLN
.........................................................................................................................................................................................................
>A0A7S5UY22_A
MGYTNRIHVDKVITEELLDEYVESLDEDCRCPCYIEAHGDASRRASVGDVINNSGSYGASGSLMRPFCHGLGKFLMERGYSCTVNIETLGYYDDKTRYDAETQTIAKIEEESHIGNNGRMW
.........................................................................................................................
>A0A7S5UY24_A
MPFGSLIKQYLYPVLGILVVLVLSYTHYKAQEFGYSRAETKYLKQISEINSKSAELLNQQIEEHNKFVNNQTKALKNLQEENDRLNKIQEENTREATKDPNATRPSISKSGVLRLNRIR
....................HHHHHHHHHHH........................................................................................
>A0A7S5UY37_A
MIIHPHLVAAICSWWTRRTLPNRLARALPDIVARKRKIEESKRKHKRSSPLYKEQRAAMTAALKGRM
...................................................................
>A0A7S5UY47_A
MIYGYIYMTTCRINGMRYIGKRTNSNPETDLKYKGSGRVLLEDIKLLGIENFDRETLELCYTNEEDLIELEKKWIREFDAVNDPMFYNLTYGGNGFVPGPRSEETRARLRGEKNESSKKTMSSTWSDLMNSERGEAIKEKRKRTLELRKAEGVYANRKNKPWRVKEKSPVAR
............................................................................................................................................................................
>A0A7S5UY53_A
MSHTKVQAALYTLAHAQVQLEKAMKANVGKFIRFPLTKEVFGELINDAMPRFAVVSDFQIKAVVYQEGMLKYRAVAVNLRAPAGVGSIWIDPDQSTRFDFIPATRVRKGKIAMNDIGAKYVELLQTADTTIPTRALKKEIARAGGPVTSEPKPEPKAPAKPAKDKAEVAAKALARAKPADDRRRQKIDAKAAAKKPAKASTKKGAK
..............................................................................................................................................................................................................
>A0A7S5UY58_A
MSEDRRPVAIWTDENAKPYYAASRECQDAWNAYADHEAQVEMNCLDPDRQPGTMYNWRPPFTFTQFKNAFDKGLAERLKRPLNYYDPSRDYLTTRGDKEHLTPHEIDYLTTPGPIPTPASIVKPVSENVVKVETALLKRGKSRSVVPMEAAKDLAYETAKQHIRMEIASIRLDIARQKPSIWSLFRTRSATNAEDALKRLEKRLDSM
...............................................................................................................................................................................................................
>A0A7S5UY61_A
MYADIPTTYTAADFIRVYAYEPIIQKDFKDWYESRNLYSPADLVITLTQKSVAYTIKVLSTFISKRETVDLIEVTSTVLADTAARFLVSSNGNTREFSGANSSQIVSIKEIRDVEGGVVTYKSGTGDFLYFNLGEL
........................................................................................................................................
>A0A7S5UY64_A
MRRKHIKIFGVEIAWDGAEWGPHGWYYIYWWNWLAPKYRYWGYEVMWHDGPHYSFGLWFTNVTWCLDWWMRVFGTEPTPYKGEDDEK
.......................................................................................
>A0A7S5UY66_A
MRYPHGFAVTITYATPDGYERALIHTNDAVDRRRIKRVIRQWVRKYLGRTLYTHELLLLMKTVIKHNQPTQYLRHRATIDDYEDRAAAEQREFLRAIDGE
....................................................................................................
>A0A7S5UY75_A
MMRELEENKGRTYDWLHPNMPISYAHYTDKQMANAVRMLMRHDLMHEGIVVGARDRIMCLVKEKAALIEENQKLREELAALKANAGMQEETNHADPEAAADATIDKGLHSSHDVRVSDASTFDVICKKCGAHDEVPGGWGKLADPCPKAETA
........................................................................................................................................................
>A0A7S5UY76_A
MKGEENFVAPEMLGKTLWIAYDHQTGKWCVEEKPFEVVRPGMEILRATVVATEVVE
........................................................
>A0A7S5UY95_A
MKYDLYFDIACSAALETKYDGTKVGCVVVKEGRVVAIGWNGYPAGADDERINRMDRNKRLELAIHAEENAILNAALHGNSVKDSVVYVTHKPCTSCLSKLSNAGVKEVYHIHNPKFEAAWCDPKLDIYEQIPLHKKVYSSIPGFLRQNTQDVYKTLDRYQTQE
...................................................................................................................................................................
>A0A7S5UY96_A
MQREITQLRTSHGDLTSFKQIDIQLARGEDEEFVFDRVMYAWIRDITNVEISALDENGDVVGVPLVFSDVVGMISWPAKAKIKLSVPADSTISLERVIKLVYS
SSSSS..................................................................................................
>A0A7S5UYA6_A
MDMNFATRYFKINGEPQEQVSRVNAFVALCKQSGVTPDNLDYFKTYAILAITGMTDALNTVLNRESEHIEEMQLGSQDWLAHFQITRVLGVAVRTFTSPSAELYREVANIIEQKLNVKLDAEKQDGVFRTLANSRSLMATRALLKRELNVDDTGNFFHSGKKFQISVYQPM
...........................................................................................................................................................................
>A0A7S5UYB1_A
MTYTCIHEGKVVQPNGAELVSTIDVGKHHIYGKNERDLDTGGPRIDINVVACALDDGRKYIKCDDGKMFYRSLVYSDWSPYGWRELEEPWPTGEHVIEWGKV
......................................................................................................
>A0A7S5UYB7_A
MSDRTMNSRQQDITKRLNEFATMADEAAREIEDLVREVSIWKERAAAERERCAGIVDANAIEFERQASEAADGLVHDAMLMASDALELTASAIREGGEA
...................................................................................................
>A0A7S5UYC1_A
MRVFKKQKALLLLMYDTFGRKPRHMGIGFYRNAIGLSTKDEAGDRFIPLRLPPASSTLQLTSEGEQP
...................................................................
>A0A7S5UYC8_A
MSRFWYDRLFPLVLLAEALAAVFTFGLWYPDWAIRVSSWYARKTHSIRRHR
.......HHHHHHHHHHHHHHHHHHHHH.......................
>A0A7S5UYD0_A
MSEAEDRRAFLADEAKQFRANALQRALDDERYDLRTARSAIASHEADIEWTMKEINAIKRAALAEGIDLK
......................................................................
>A0A7S5UYD3_A
MTIQMRSLEFGHCAAIYGIVGMTADETYQHLSKMKATVYLIPQGSHSVPFADVLVIDTVQTLIACKPYINSQMLVVVCDSAPNLATLKHALPLDYEGDVFSNFILKPPPKSLPIRTKWKTPVPLEVSKPDLVRRAVQSIVSDSLLTNYNALTARMNKPARKMLREKMRALLTNNETADGIALFLQGLSLDGDEFVTKLRSKYFIDLRQAILSYAKGSTLNYVTAQFGIKDTYEVTYFAKILTDA
....................................................................................................................................................................................................................................................
>A0A7S5UYE9_A
MARAKSSIDPSVVGTKAGALITPEQIAASGTEHAHQAAFFQWIALTGGKAMGKTRLIFAVPNGGDRKASVAASLKAEGVKSGVPDVCWPIPVRTPWADYHGLWIELKRPGLEKTKDGGRSEKQIEWHRDLVEQHYAVVLAFGWQSMAWAAWLYWSGELRMPTDGDAMWATAVSEAPII
..................................................................................................................................................................................
>A0A7S5UYF4_A
MDNLLSVRDRFVVIICVNRNVFTLPVYFWTLIDYISLTMVVL
..........................................
>A0A7S5UYG1_A
MRPGFTKGLIFGVPASLALWALIGFVAWRLFA
.......HHHHHHHHHHHHHHHHHHHHH....
>A0A7S5UYG6_A
MKPAINKLTHDDVRKLSENIGYMESVDADGDALSFYQRLATKSAIYPGQGTPLGLAYVALKLNGEAGELAEHVGKAMRDDNMVIDRNDYCEGYSSFSLDNTLAADRRELIIKEIGDALWYLSAACNELGITLADAAIANLRKLADRTERDALRGSGDER
...............................................................................................................................................................
>A0A7S5UYH9_A
MHSTPKIRQPKAVELKALHPEGIFSCQIVGFGDMRMANNGSTYFMSVSLKTAEGDLFAHLSGIPSTLYAIRAATPFYATRLWTVKVKHRMNPDNVVRCVADILWERGGTDV
...............................................................................................................
>A0A7S5UYI2_A
MAKEDIRNVTWSVTWADDEGFEKEVTCTTQYDTSEWDFDAKEQAIFWCFDKLEAFRADLKAPNAIPVFKTFRFIRATIPSDMSWY
.....................................................................................
>A0A7S5UYI3_A
MINLTASVICYFVYSVSHYVAFVEDKHDVGLADKIFAAPTMLAVALCRKISKA
hhhhhhhhhhhhhhhhhhh..................................
>A0A7S5UYJ3_A
MIYNFAFIITDGVEYIDGDGERTPDRKRAHRYPYRSEAKTAATTFGREFRVQEVE
.......................................................
>A0A7S5UYJ8_A
MSEVIITGPGSYRTVDGRRVEISHQFLWKGSNMFVTVGEDTNRVYYPTGNVFDRAGEENDRIIGPWVDAVITGPGDYVTRDGTKVTIRPEDFNELDEVTAYLIDGTLGAYVFKSTGRADKTERPYDIVGPWVAESPVQEVTTKKIVPGVYGIVGVTGYDPDTSRHSVWIPTTNATPDQLRDAARVLTELADFIGS
...................................................................................................................................................................................................
>A0A7S5UYK4_A
MIYSVRCFKLELIDDVYHVDGTPISDSRSQVRRHLKSVGLSTTGLTGCFQLLDWPDVAFVMMERACTVHMKDGRIMREGRWVEE
....................................................................................
>A0A7S5UYL3_A
MPCSDGYPSDYDIQLSKERAEIKRRLDLSTKLLCGVMRRLRRLSKSESDLQAVLVYQSLLGTDVYGAIPEVNGLRNWWINHQREDRERKKQEARRAHDDLASARKKVADLEKSLNIARDQMSNAKMRISKLKKGKK
........................................................................................................................................
>A0A7S5UYL7_A
MRKIYSALAAASIAAFSAYHANASDYGCSDKSRFGFSSSSCSGGVSSHPSRSSHSSGASSVSTASSSPSSSSGSGNTGNSGSNGGTGNGGNDGGTGNTGGGNTGGGDSGHDDHGNTGNNGDNGNHGDGDNGDNGNHGDNGHGDNGGGNGNDDHGDNGHGNDTGNTDPSNPGQGDGNHGTGNQNPGDNGGGNGNTDHPDHPNDGDNGKGKGKDK
SSSSSSSSSSSSSSSSSSSSSSS..............................................................................................................................................................................................
>A0A7S5UYL9_A
MNLREMTDEELKKHEKEVRKRYIAAQEEYSAITKELEWRTAEPCESCKTGRLLAGHGGGVQCDTCNYWFCF
.......................................................................
>A0A7S5UYM2_A
MSALPYASALILLTSSSPRTYLEDLSVFSEKGVLLGETTIAARDKLAEMKDFAMWRDTEDSPTYVTLKQNKKLIKRLRKVEEVLPLGWEAFDSKQFTFMTAAGKNPSKFLTALIPDQFKSAFDVKKDAFVHNADDSGMRIRLAVRNGGSAVLFALVLTEDNKAARAMAIAEAFAYIADEVAASDARIAAKKEAKRTAKAKAAANGKADLKKAA
.....................................................................................................................................................................................................................
>A0A7S5UYM6_A
MNIIEAMALISAPRAKRLDTPRCVYRPSKPWRMIWYNTTLVMGDKPLGFMSAYLDRPTDESIPAHFDAEDFAAEDWVEISRIEVTPKG
........................................................................................
>A0A7S5UYN1_A
MTKFDLRSYMQRVVRNDGPQTHVAGFHFDTNITKAEYLKASDDLPYERVIYSYVASTQHGSTLVFFSVGPNERIAAEEYQRALNLVLPIVIGAEFAFDPEVISTANRIFRGDFTYVPRALHDADDCKWLNRVFEGFRHFDPAEAFTDYQITGTSH
...........................................................................................................................................................
>A0A7S5UYN7_A
MVNISETSLTAYKRYAKEHGWTDTTVHEEGFKAYAMFSKEWNPYEQGSEEHREWDRGWLSAQSVGYGNWYV
.......................................................................
>A0A7S5UYP2_A
MSYKLMNITKSEVFTTGVWLVAICPIEGFCFEDSIFLGETLGI
...........................................
>A0A7S5UYP7_A
MIYYADKARHLVCVPYTRANLFAMAEHLGIKPRWFHAVPHPHFDIPKRMVEEILARDDVNVVSAREILRIIKRTGSLTPRKTAAKIAPVDLLRHNTEGNK
....................................................................................................
>A0A7S5UYQ2_A
MPTAVVGRKFECVKGKNPDYWVHITAPGRGFEIVAEMPEETTTAVGSEWEARLPSSIGDLPAVGGFLAAGGKLIGTNAVLQGLTKQVWVNSSPVEIPISLQFDMYKDALEDVYRPMRSLELLVMPNMGPGGLLYAPGPTGFASEFFGGSLACNLTIGKLMTVPNVIAVNVSSTFSSRLDERGYPISGRSDITFRTDRTYTADEWAQVTGIDLPPI
.......................................................................................................................................................................................................................
>A0A7S5UYQ6_A
MNTALLALLELAAGNGDAINENLTIEEQFPELVAPLMRYEQLLKDKTDEIVRQHTTGVSKTDLAQAKAAYDKSYLMSLPIPYSGIQKLCQELLTLCRFYKVDAPQPWKDYADGVFNWEEDIGSMQVIS
................................................................................................................................
>A0A7S5UYQ7_A
MFFTLQRIRLNSGGYDSSGTYWGHGQRLYRFEAINDPEAGGTCRAADREAAKRHVWKHWPNAKFFR
..................................................................
>A0A7S5UYR5_A
MAYEHIPQVSPFLINYLRKARREWRNELPEKDWDQRQIDRAIGANEVIAHLEAIAHGEVDGRDLHDTE
....................................................................
>A0A7S5UYS5_A
MTPKQVIVTKYIEDEGPKMSMSMMSSKLGIPVNFMTLGKPRKHGGISHLMHLTLDENQFFDSDPQWTVIGPISDKAVGSTITVSPDNGKFFVVGSNLVVGNVPSTPGTYSFNLIESLPGALNSPRTTAVSVTVLPAPEIVFTGTSSFPEDTSVGTTVGALSVINGNGSYVFTKTVDADSKFSLTGSIIELAAPLDYETKTFHDITFVADSGIYPTATKTIRIQVTNVIEGTLGPTTAMYKNTDAPGTSVAPVTGLDAGASETIVSVSPDDGRLAISGGNLVVKGVAPSSPGTFTATLTTSAGRTLEIAITVNEDVVVSGAVMLLSDGSTYALAGDQSTFDLGIHYSTDIRFSDLPILTVDSTTPDDVILIRTADGSRKITLGDLIDILET
......................................................................................................................................................................................................................................................................................................................................................................................................
>A0A7S5UYS9_A
MRKADRKLRQRIIQRKQKVTQLPIGGCVKYEVDAFYARHPDYVTISRQSAHRYVVSGDVPSNAIRIWSTFESAFACFLACIGDKTWRIA
.........................................................................................
>A0A7S5UYT0_A
MASEVTILKSIIAQMVDAQIGSIDGDNPKVVQANLMRISNDFRLSHKAAQKVMEVTKQVYKEQLMEII
....................................................................
>A0A7S5UYT1_A
MVKLKIAQLKARKAPSSASAPKKRAAYEPPKHSTKKPVKGGAKPVDEKTQKVLDGIRKSSAKAAKRAAKLKPSLEAQEQQRKVLEANYLEYLRKRNSAQFGNYEIDADKTGQDGRETLRLLPYVAKTLKGKEKHIVSAFLAGDKDVCDFMVSCALFNAWVWNNFVHRLWSETQDMEPPIRRIVAIKFADLFPGADYGGVFEQYMKLLRNHKDTKQAFNSLGATRFKCMLLFKSEFGNVRPASVLRLYDMLVHPQSARVNLHIVVGASEISDYEPHWQTLPRDCVLLEPQLRKSKDVKAFLIEASDLGYRVMLPYVQLQGNAASTKEVKESALFKDYLKTWKNLRPVVTMDVNSPLKRVRNVSKISDILLT
..................................................................................................................................................................................................................................................................................................................................................................................
>A0A7S5UYT4_A
MAGMDGKQATEYLRFVGAANAASEIQTMVLLAYKEGGFYPNNIEVINEHINKIKELLKQYPKD
...............................................................
>A0A7S5UYU0_A
MGDELESSTSLEDFFDFKDGKISVKEGSDTSFAVKLLVDKANETARNQTAEAVKDTLLKATVATLSNIQSILNNYTTLIDEIKSTVVDSVSHNG
..............................................................................................
>A0A7S5UYU6_A
MTQTESFYLLVGQPVERNPKFKIWEYDNRPRLNFFKKKPSSDEIARILGINHATCNDETLLAIAKIHRTNNIVEIKDFSYILQEVGFSSHE
...........................................................................................
>A0A7S5UYU7_A
MTLFYPLEVPDAVRLNGNSAQSIGTVKVRFPAYLPKIGKLKGPLAHLSDDEHFIEATVSRQLDGGRENFIWLSYHNHLLNVYLFNNKSNDDVLSYLREHQGWPKRVLPKILKATSYVNCRLDNADPLYRWEADILPHVTITSKLAREIVHAEFSRMGFPYAYYHKTIGPPKKNASATAFFTQGYCLVTRRSGWLSTPNHFHIGFRRNPHLHVVLHEIAHALDVQHYRTNSHGPTFMLMYRSLLKRYLQRDYLPSMQEHKLFKGKMK
..........................................................................................................................................................................................................................................................................
>A0A7S5UYV8_A
MKIREVEPQPRRDRPAEPIIPNVRQMFDQNLMRGMQIEDTDIQEMQDRFAHQARGIPSPNTTIDDANEGWQRQEVPSLGVPYGISTNSIWVRPLDVPMLAQVHAAQMEGQRGNNFKALTMFIDALSPTIREMDIRDLTVPDWHSHLYWLRLNSYPRSPFTVPWISRYGNENISRVTSSHFEFEELAMTREEFLKWRKKGITFPTLRDMEMLTNPEMNDATRWTITYAQYVYIEGPVTPDLMKRKIDALNKGGPDLIADINEFGALMSHGVVEQISVRDEKFEINSAIEYIENEIEQLTTALNAALDKSDESGEAMGRLFNIGMRVTERGEEVKKLKAVRENGGLDSQGKRFMPELEVVPLAKPDATILFP
..................................................................................................................................................................................................................................................................................................................................................................................
>A0A7S5UYV9_A
MIKLHLWKRNVDKKSELFHRLRGYTFAGYKHPTSKYIVEVRHLDDRTPLRLHHVEDVEYLLEEYC
.................................................................
>A0A7S5UYW8_A
MISVENQEKRMLFKSSDENGLRDGCIVQDNVSNFSMLHESLICVYELCFYVLNVVKWAAFRWVEDIVLGLKLSKCK
............................................................................
>A0A7S5UYX0_A
MAGIRVFFTCDFPDQNAVGAGRFDMLLQHERRPDSELLQYLERSIETLYRRPVLIHRWEMTPEITKNDIYLTHSQELPL
...............................................................................
>A0A7S5UYX8_A
MNQLQAARDTIALARSFGMHEFPYHADLDESIQFPHLEDMLRRMEKMGDKSEAKLGRWLGWMQCAVVVMTPASLDDMKVINVRNADDVVKVVGEWEYFTSSHSNTRDALAEYIIGWEVDESICKNGIIEFPTHTERHWKRRKL
...............................................................................................................................................
>A0A7S5UYY0_A
MLQILGGLLVAIVISLGVIKALELIRNRVDNSKGEEK
hhhhhhhhhhhhhhhhhhhhhhh..............
>A0A7S5UYY3_A
MLSIKGLAKTRTVTFSNSGLALSYDNRGHNLTITLKGYDIAVPLDIDRLELPMLLKQLRDEARLGEVKLAAWENPDIRDLDKKISKAQRIALSYYIAMSYITNNEVGTRDIWVVFRDLHHSLISYLRHRSVATELLSRYKVAILSCHVKGYSIGDIPAIEDVFEACGLSRQNYIFYLLMMLDGMSSKIVFDMQDKFILSVDEFERETTEFIERKDTQKLCMYHVQRSLAFVVKSHKLSPSDLAHELSIATQTAYNIARPLRSKEYAENHARRAMTNMVNRIIQSYTKHASKVRLVEGAERSIATHVSLDATFGAWWDGSTFDPETSADVFLNTLAFSEDRMLAHIDSTRGVVAA
..................................................................................................................................................................................................................................................................................................................................................................
>A0A7S5UYY7_A
MTGLPGVKPAFVAPEWFVPGYHRLAAIGRHAALTPEHIFVGDDYQTLYTADEVLSAVENRSYCTIGPLPVILFRKGVITAEEFLESIHARDFTIVGR
.................................................................................................
>A0A7S5UYY9_A
MTLAQLEAIKAVLAKTHGNSAFTAQSILLLQVAENCVDAAIAATPREKGDVVDGSPEDVYADMVKYMELYHTDTEITKKTDLKKVLDDGERIDLIDEVGSTYSTALHIGEELNANYPDDEPMIVWQLCQAIATYDDVGEDDDDDTDEEYPTIDDVEEEMEGVLFERFEDYDDDDDEAATKIKADLSSFLSKEQIEKLVVDTREVIAHTDAEIAAIRLIAPRIIFASIIASKARGKKVVPIARLARNLHAAIHGEFNMDAEQEAAFAEWMQP
...............................................................................................................................................................................................................................................................................
>A0A7S5UYZ1_A
MDWTNFLTGRRYTNAKTLLLKHPEAFDDVNFLTKRYIINVTRRAPIWIILFVPLLVLAGIRLVNIGLLWLTETADNYMADAFEWLADLPYRIRSTYYDEQIDAANARLDALQKKDMDRG
.......................................................................................................................
>A0A7S5UYZ4_A
MANTSLPALTSYQKDLLAMIDPMIASYGRQKFAIPGRRGGKSVAAEEIHRIIGHTITRIWVDDIERASALKPEVVLDDPKWPDSRVEVWRKEIEKSSPRNPNPKAGRIVSFELRGKCVTGRREFSSLDEARLQAQMLHDRDVIRSLREMQAANPMFGRF
...............................................................................................................................................................
>A0A7S5UYZ5_A
MEEFNGKGFNDSPLTGAEAAQIRHFFAVVSKDWDLLRKLVTVVRAFGIIYEVVKQAGPIIAVIAAIGYFLKTQGLV
.............................................HHHHHHHHHHHHHHHHHHHHHHHH.......
>A0A7S5UYZ9_A
MASAIVALPCGCFFQGRQFHIDPECEEHEVDRMIRKTIEQINADWQAKYGHLPEDERAALIKKETQEGLARLKAAGIAPTMTADELMRLTRPHYYEDEN
...................................................................................................
>A0A7S5UZ01_A
MTVTVGELIAYLSKFDGDTPVLIWQDHLRCAVPVDLERDIQAKQVGEIGRGSFRETQWIEGDVTPVTAVIIEA
.........................................................................
>A0A7S5UZ05_A
MARTVAELTHLIKMARELEDWDLVSALNEERRCAEVDADEAMLKEPVAGTYFVGVYHMDKAYGGPEEGGWYYTTYMLQPDQAVHSFSDMETAKAFAKELNEGILAKENEGLPEISSVLSVGRLIARAFEGELPEMEPLHIPRYE
................................................................................................................................................
>A0A7S5UZ06_A
MTIGDLTGNEHDVCIVWDRNGAYEDTFANSDEGIRCAKHIHGSYLIVRPTQITERVKQAQRYEDSAESFSSVDFTHIFRKFFPIFRGDHG
..........................................................................................
>A0A7S5UZ09_A
MKTMTLNLSDDEMKVLNDLAKSKEMTKTAVMRQALRTYQAVDRFGDFMLWDGKPPLDRPQR
.............................................................
>A0A7S5UZ11_A
MYDYMMFWVARDLVKLGYALAFISVLFAAIVFFAVIRSARQHFSAWRMRSKRHPEYVKMAREIIEKIEWETEISAKAGITHSYLKARITEGRPTAYYWLFDKVINDLYESKRIQAEIDTSNDVCVYFDQATLDRRLGKVEAEIEDRKENPRKYPPRKRLVKKVRPLTPRANRW
.............hhhhhhhhhhhhhhhhhhhhhhhhhh......................................................................................................................................
>A0A7S5UZ16_A
MKFGHSDDPITDYVSEVTEIGVLVDQLVTGKLNNGYRRAKLIERVNRAMDFVGISDVSTSTKDRLRSYSTSVDVYLKNHAFEFLTKHEIEVLMCMHTKTPLKPPGAWISATVESLVGYGMLTPGMTANFTDYGREFIRWYDALPFQRRVQIWSNVTFGQVSLRERLFRHAEEFFELMQACDVETADLDMIKNHVYSKPVGEIAQEAGGVSTTFHVLCATLGIDAVGVGNHELGNMWKRLHIIREKTENKIHPDHPLPGVATTG
.......................................................................................................................................................................................................................................................................
>A0A7S5UZ21_A
MTDPRQHPLFEMIVAENMNLLTKVFEAQGIPLPATLRADAEEITVSDLAHIEAAFERARQQTEWQDNGSSNAER
..........................................................................
>A0A7S5UZ25_A
MIANWGACRGQYRGQRYVVIEATPEEWAITEKICDARDIWKQNQVQAVFKEVRKLISFIDENEHVTTLNWIKGEVLETKDGHKYQLNRDIGGYDYLSQDDFTPIDGAPDFSLSMYDHNDVISPQTRVDRFKARGVMLRGRAE
..............................................................................................................................................
>A0A7S5UZ32_A
MGYNRYIGTRHNERHVMADQDNASPVASIYRATASTDALRRMHVVTTNDFPISGDSMLRHHWKLLEAGQVIRTHPEHLTSVAKGYGPFPKPQPGGSRWSA
....................................................................................................
>A0A7S5UZ35_A
MEIIMWILGILSTGALAGIGFIVRAMTKQNEMLAAQAQSLALLVARVGTIEPAVIEKRLLDLETDMARVWGIYDAWRGPSSPTAVERLSTR
..hhhhhhhhhhhhhhhhhhhhhh...................................................................
>A0A7S5UZ41_A
MTHKENLECLYNAFCGLIALTLTGMFFYGAITKEIRLYDESVKKLEKIQIEDTRSVVVSAR
......HHHHHHHHHHHHHHHHHHHHHHHH...............................
>A0A7S5UZ42_A
MNIANEVVRSLIRGLGYRAARGLPWWVAALMLAGFYIYGRL
.......................HHHHHHHHHHHHHH....
>A0A7S5UZ44_A
MAISRDVGGLQPMQVRAAQQTAEVQYSGPSDQSDVRALISGLSGLSEGVSRLGYTMAQNERRKKEDPEMRRMAYARAGLEVAAAGNDPDAGVKLYAGADADSNPHYKQGVAMATAGAYFDRMKDQLLQEASAQGANNVDWNKRGAELISEGKKKGYLPDDYAAGAFLDRYNGFLDQIRTQGTAQKNANNEFGKLNSLQVQTQNDFVKALETGGPAKAQDVLNKLYSSPEFNSVQPPQREKMVEATIQGIVATGNTTAFTALTSIDGPDGIPLQTKYAGSWEVWKKQVEENALKIKDGEIADATMAGQGDYAKSLAIANDRSQGFVAQTTGRVQAAQALAMDTLREVSSAVTSDGVQNVDIQQYRAKALDKLKADGLANDPRAVEAFSKSFDSQVQSYLNTQQDSRNKDARLQADTQTLKALTARFTTTLNNAGADAAVSDLQSALTENKVFQGRSLVEQGQMVAQIAQQYAADGNIKALTALGNIKVDNKGSLLSDQMGVEFDRLQATAAEAARSSFKARIEPIKEKIRTKALLGLLTDDDTKEGIAAGVPTDWLAEQEAKRDEVLQSKANEAFKTREKTAKAEQLDRQSSGAAKALMSGRGDLILDNTINPDPRDPTKTSTLTRDEIINAGMEEVEKDISTRYDIANPNADADKRRLDIHRQLMQVYSRNGLIDDNSKNLVKTFLGKAQSDGFSIGPEDEGQLKELRDIVTIYSPAQVDELVGGGKRREFFDAVMAKLDEGADPGAAIAYGRTLRDAPDDQKVLNINKQDLDTAVANVRSELSGFFESDTDPFLNNVIEQTVKDKLKVGSTSDYAQKEAIRDIQSRYVLVNGRHVNFVQFAGAKSPDQVREVLQDAAEQYQKAHASELANSRVVFDNGPRPGTVRLYYADTGLPVTHKLINWNDIVTDWQKRVGPKREADKVDTAKRAAKATQDALDADRRWEKQVTNPDAPQ
..........................................................................................................................................................................................................................................................................................................................................................................................................................................................................................................................................................................................................................................................................................................................................................................................................................................................................................................................................................................................
>A0A7S5UZ48_A
MLRYVLEAGAAPAAITKIDDCAVVLEGEEISCQFGVGGHRHTVKFEAHRMTRWLALLLKPVGGIVRQSANHETTTNRVNSFVRRYSIDPNNIFIVSDALDGALGFPAITLRELLQNVSRRLDIGIAVDVSGTLHVVERFHSGIRQELEGSKYSFEGPIRRKINLD
.....................................................................................................................................................................
>A0A7S5UZ51_A
MRKFKIGLLATLAAGALAITALPSDAGSSRSGGGGFSSRSSSSYSRSTSTFRSVPSIPRSAPSKPAYSPPPSTTSNRTTVINRNYYHSSGPSYSSGGNGGFMSSFFGSYLGTSLAQPHAAPQAAPVIINGVPTSGAAAPQQPLPATQVVYQDDRNEDEGGGSWLIWLLLLTGIGGATWWIVRRA
SSSSSSSSSSSSSSSSSSSSSSSSSS...................................................................................................................................................hhhhhhh....
>A0A7S5UZ54_A
MSEDFYKWTIKMVCLTLITLGVCWCSANQPQRNLIEVKTQEVVK
....HHHHHHHHHHHHHHHHHHH.....................
>A0A7S5UZ55_A
MAEVTKSDLTVAQLGIKSLAAIMQKKNVVERGTPQLVTLYNFLSSARGLDKGISDMEARLVYRIMALPRRIADLKEEFGCQIDKLRKIDPTGKPYVRYYLVLPKDGDMGEEAHG
..................................................................................................................
>A0A7S5UZ67_A
MFQKRPSVMKQLSAALEDNPIWRDLAETTTKVINEIIDEPRWALSRIREAEVVQRGDWVDTPLGLGRVTYYRRQRTNINDTANTYDFTDYLEVQVPGKGFVTLPVQVLHSRNTLVAQAKNLGFDYFANSIQDDDYQRIVTYISSFWKSNGGNHFVNFMGLIKRMRLEIGQLWTESIGDPGQPSIGTTPANDKDFYPNLYSESEYLTPVWERLDFDPNLTVDQELAGAFYPTSHVELSYDILDHPSVDKLELITLFYKLAPIHLVMHRFNDTVNSEVDLHGAMAPLLYTIQQSSISFTVDV
............................................................................................................................................................................................................................................................................................................
>A0A7S5UZ71_A
MAKVKVFKVKEGRYYKDRQARLYGPMKHNKSAFGERGDYFTCPGHPDLAWRLNGQRFTTVVRFFGAANVNSSNGFDLIERISPKTLKKKSK
...........................................................................................
>A0A7S5UZ74_A
MARKIKVSASELNRSKQSLNYGQIEMAKLFSKEEVETKVHADGTVERLNRVTMEQIGFFLKGKRAVDGIEIMEELNKDCIALLVSGGYVVPQKRCKSAKHDMYWITAKAAERFNLKPVTTFGLSFKFAEA
..................................................................................................................................
>A0A7S5UZ75_A
MKFHEMIKRASTQRERERDKFANSFCLEQMYSFDEATVKVIDNSNFGYITVDVLEAGGSVIIPDDKIVRIKTDKALFTHQEPWDRHLLQVVGVVFVIRARQTKRVPWPQRYIASLTYGLETWERGFHWPY
..................................................................................................................................
>A0A7S5UZ78_A
MAMNTYKCTARITDTFVSEVTMTLQASFVEDARDNFVAYLDDMGFDVDEDDIVVVAL
.........................................................
>A0A7S5UZ79_A
MSWEPGSVTLKDGREVTVSGSQISDMVQLVLPGWNVLAQMSPDTARELAEKLVLAADYVDPEGRE
.................................................................
>A0A7S5UZ81_A
MFAALISMTGLNKLWPYVIVALIVMAILVAAYLQGRSSGAASAATKQLNDWLNTQHREAKQRADIESMRTSTAREQLRKRWAKR
....................................................................................
>A0A7S5UZ85_A
MHISIRNNRNFDREDFERISEFLVTKQFRQIVENDSKYRYEQEETRPRNILEPIKGVFFIRVLDMSADKHDIAHEVYLSSTERYGLIDLFQVGTDANKVSSLYWIAVPKAKYVMATSLGIFCRAAETTTTGTAALLGRFDKLWIGGNKNSTTLIVDSGSSHMQT
....................................................................................................................................................................
>A0A7S5UZ87_A
MTDTAMVRLWHGPLDQLHLHLQKLNRMDRALLPGKSLSFAIYKISDEHWIYLSAQQMGRFERLFHATFFPQAKFHDVYMTGIYFISVRNDAA
............................................................................................
>A0A7S5UZ89_A
MLDILIPLLLSLAFVIVGVVFFVSVFLEGSKPKRTKKAIASAASTAIGFGLLAYVNYIF
....hhhhhhhhhhhhhhhhhhhhh..........HHHHHHHHHHHHHHHHHHHHHH..
>A0A7S5UZ90_A
MTKKKIVELAGPPSSYKSTPRKPYIEEMEELAVDMLLDLQNLKLTQGKRGREFRTSSLPFCPILSFLKDAGEESYSKSHFTSTGTAIHETVQSWLSISKISQDIIWGSWKCTGCGTIKLNQFRPRKECDCNFKLSTTSFHRGWPKHWTYHEFEYNYKGLTGHIDLIVWPRPDFAFVLDIKTTEVEKKRLRWNWKQDKISSPNYVAQVRTYSAILDIVYDVPIKSWMLSNLERARPIQKRQDFHPQVASWGRKHSEKWMRYLDLSIKNNKILTKVEAAIDAEDRDEAERHIKRMIVNRPCTDQQTYNQYMKYGFYQGECDHCSACFSSDKAVRKMITQELSKKE
.......................................................................................................................................................................................................................................................................................................................................................
>A0A7S5UZ95_A
MLNNEPVVVIDRKIGLAGPNLATYQDQYQFRYTVHRQNTGFYTPVVFDVYFEYVEVNGDTDKMTQKTLKDIAEAFVEGALFMNHASNFIVDMLKGQEAGYNRKTVLENIRKEVEGTNKMWYSDWIVPPPTREGNRIVVYDLDHFGSMLDPINTINQVARLVDERLNRVGKNSITHAKIVSGYTVKTV
...........................................................................................................................................................................................
>A0A7S5UZ96_A
MSAKELVRDRLLALQERIEKGSKQPVIGTMAERFIDAYVKAA
..........................................
>A0A7S5UZ98_A
MLELISNRVARRYYLAQLFIRPTLAYALTICVMVITFTVCYMLLTKMTTIPDAAALLMSIIGAIVPVLTALVVGKSYERGKGIRDDAAIYSNTPRDSMNDFRNEYQGYRGRGNGGYGNDDDADDQSPLAVLNSMNLDDYMPKVADDKPQVAG
......................HHHHHHHHHHHHHHHHHHHHHHH.......hhhhhhhhhhhhhhhhhhhhh...............................................................................
>A0A7S5UZA8_A
MALSDSAKKAKQAEIARRLAAIETQYTLVKAKRKAYRAFAKQTKQNLKGKPVSAQLTTNNILNSKKQDIYRANQRLLSMRADLAKFRKQS
..........................................................................................
>A0A7S5UZC0_A
MDKPPEWVRPKTYKKYDFKSMQVGDLMVIEPKDQGCKNLKSFRALVWNRSNQLGFVLSCRQREDGAFEVYRSE
.........................................................................
>A0A7S5UZC1_A
MTTILMDIVRQVRETVEVALPMYLHSYTGDEGGSYRFTHTWYKISHDEEGLKLVIDTLCWYENSLGPGYAINRLVSNDKRLFNALYDNMLADKLHITTEKAYDDAMHKALLALVKDHGKKNDQMVADAVRSVARA
.......................................................................................................................................
>A0A7S5UZC3_A
MALIPTTVIPFVDDTGSNAVLTIEQLTAQQMAVDRPIRILSRTPQGIVQQANAIEISVATYVSTNYQLTFEDGSSVDCEAKHWWNIESAAVESGINNPTQTDINGFRYLTTERLAIGDKLYATNEAGFLTIAAITQSPVPFSPYYMMNVPMFGNFMVVPNNGVDMQVRIVSRSKQLLS
..................................................................................................................................................................................
>A0A7S5UZC8_A
MYDFSPFEQEVIPQEELGTRLAVLEYTQHIGFIVVADKSAIVSYFAGLTLTNYLVKDSGMLNSLVDGTYYGVPFVAQENDGKFTLVTIPKGSSLYQKLTNGIDKRGLQRDPADDAVEAAIAKANESAADE
..................................................................................................................................
>A0A7S5UZD2_A
MAKTQAQRTRDYLARTRRKAKAFDKLIAELQFISKYFFDTDRYPEKHMIDSALDAAKAVSEVQE
................................................................
>A0A7S5UZD7_A
MIGVTDKISAAIGLAFGVVLTFGVYSLANTLWLLPAAKRAGKSELVAEQAVADLKAERERRRDDAELQGLSDYDLCVRALGRVPDCGIFVQPVRKE
...............HHHHHHHHHHHHHHHHHH...............................................................
>A0A7S5UZD9_A
MKNDCPDYFWIGCGFLLAVIGALVIGCSYA
.......HHHHHHHHHHHHHHHHHHH....
>A0A7S5UZE3_A
MTVQSQIAAGFLAAADAQRALRTLITGLATGDLSTLSTQDKSSIIAAINELEDRLTDLINDADAASLVSTYSAAKIEDRLVEFRNGILGGASAAYDTLIEIQNFLQGEDSQIAALLTAVGNKVDFAAAQSLTNAQQTQARSNIGAAAAADLATLASTVGGHTTTLASYGTRITNVETSAAASAQLLTDAAAFDYAAAFNTALNA
............................................................................................................................................................................................................
>A0A7S5UZF7_A
MIEKLKTYSQHVQDEATVTADLLQEAATLLADAQKAIGELIDAYRQTLRANGYEPRSDACDAANKVRYRILGVTLP
............................................................................
>A0A7S5UZF8_A
MTEYSDKQKAYIKKLRGVDWWACMSDDGGVARRGEAHERAVRAEGEADPDLKGMYGRYRDWVLKKVPEDPFAEVK
...........................................................................
>A0A7S5UZG3_A
MKYFLYTAQTIIREYIVEAESEEQARELVSAGKVTPCHEEAKKLQFRFGWPLADQTLPAGNIENNDMSDAEILQWIDACNHEPAKAVLRNYLALRSPKGSN
.....................................................................................................
>A0A7S5UZG8_A
MMPLRIHCIKSYDGKYGTTECGEPFFVSRLSFPARGEFQSERRIGGLRAVAADKFEPTPEHCGRCVERWAL
.......................................................................
>A0A7S5UZH5_A
MPYTENYNTDLAVALEGMVADTGPALIVSRTVETNDLAFGEAVKMGSKEHCVNGDTTGAAEIYGISVRSQATKAEKPNVYPVGDTAAILLRGAIWVKVAEPVAVDGIVTVTVATGGFGDQAVAAGIVQIANAKWETAATTGGLARLRIK
.....................................................................................................................................................
>A0A7S5UZH6_A
MRGFRSLTVPARAHPLVRLLFEKMNHEQIGVLDMAERSGVNKNTLKDWRTRTAPTVDNIEACFNVVGLTLTVKRIPE
.............................................................................
>A0A7S5UZH7_A
MFEVGQKVISKISGREAEIIKITATRITAKREGLSNDCFSPRVFAERYEAKATEWEADNDAKWWEPRRL
.....................................................................
>A0A7S5UZI1_A
MKTTTMNRAEAIAKQTAIRAKLNALYREEKSLPLKLENIARLEAIRAERNALEAEFKVIDGKVATI
..................................................................
>A0A7S5UZJ8_A
MTNEELLNTLYAYVQEKRAAHGKHSGTEREQGNWDMASCIEGKILIMRGVLRDEAEARKNMTFSLSSDDDRWGDVMDISAR
.................................................................................
>A0A7S5UZL7_A
MSYRVEVHYTNGDTAWTHYTFYPQARDHCAYRLDDKYVSAVRVTNEKTGKVRFKRAKDAAGLRWLHQEGADVLG
..........................................................................
>A0A7S5UZL9_A
MSHYCTCKKCKKMRRKGLVLGTRRMGFWLTRFGKLEYYLGPVSDYVRHPRFFGRRPDPKFDKKEIAE
...................................................................
>A0A7S5UZM1_A
MTNEEYERAIRLTQTVHGKILQAVNWKESFVSLDIDDVRFLTKMLVREQMDAENLGREVLELWLSK
..................................................................
>A0A7S5UZM5_A
MIPSAYIAAPFAKHSHTSERTFPMEAIKTAILSRLRQPSTYAGLAAIVAGLGISHATEISQTVIAVGAAVAGLLAIWLPEGK
SSSSS................................HHHHHHHHHHHHHHH.........hhhhhhhhhhhhhhhh.....
>A0A7S5UZM6_A
MSVNIPFIANVKTVCLDLTTTAATEVYASIASLRGSLDSMSVCNDSAASANFTLQIVNSAGTFKIYDVFPIAAHTTLFINEHNVQLPDGWALQVIASAANALHVVAVIAEVSSVRSQ
.....................................................................................................................
>A0A7S5UZM9_A
MAKQYASQTAAADAKTAAEVTGANVADVIDKIPEGTSASVTDGSPVQGEINVSEDYKSEFMMPYTNKSGEVLGEILVKRL
................................................................................
>A0A7S5UZN1_A
MSLFQYNSQQWLNTDSIETIDDYGYDIGVRLKSGREVRVPEHMREAFFKAIKGQTADEISMAANAGVFVEIVAGRPAVSIRCSDSSKLDELTALARKILAAID
.......................................................................................................
>A0A7S5UZN6_A
MTRRTINEAIGFLRHFKADALSGLPCDPDTVQMAIDRLQAAIAEPALSPMFQHMDFRGEVPALQYARGRL
......................................................................
>A0A7S5UZP1_A
MSEQLKPCPFCGATDSEDNATQQAGVHLVSFKSPVGKPAHRVECQCGSAGSAHIGPMSAMALWNRRADDPQSMSSEALAAHIASLQQILNEKRETASW
..................................................................................................
>A0A7S5UZP6_A
MKRMAVAAVAAALTTFADFGLARVAPAAKRERKAQKLRHLVSIGALQAA
SSSSSSSS.........................................
>A0A7S5UZQ2_A
MTELRLSRSDFEALPTLQNLRDQGLNGRDLINRKYRSISENAPRVFKKTIRKSELSWNNVVVTQIWDVVFTD
........................................................................
>A0A7S5UZR5_A
MITYYYVTPKSFTESLKALLDLAGFTNANPAIEHVENLASRTVALAERNNARHLHSHLVYVYPVGHKANDAMYNEADIVLVKDGPSYRIVKSVAQISDDLFNSVPPEIVAALEYAA
....................................................................................................................
>A0A7S5UZS0_A
MSRTTRHIPFDRRGIQPWQATLIGLGDTEFDTPDPRNALERGYDYDKGQTWLTYPGEKYNDGDWQFNAKARRWYKREKVRSDRRKWLAEIKRELTE
................................................................................................
>A0A7S5UZS1_A
MGVNKSKRAIMAPGFKNADGSDAIPLATTAVAGLVKKGVAVANAAGANPTAAEYLALLTSLRNAGIIS
....................................................................
>A0A7S5UZS4_A
MTMVERVDDGDDRMQDHARGCEGRNYTCTCGYDESLRKKADWTPRWNAMLTRVENAEAEAQAAEDALAEATGRLKAIINWADLAMKHPGEFDSHGVRLLDGPVFDEARAFLAK
.................................................................................................................
>A0A7S5UZT0_A
MVRAKETSSLAYAYGVPNAMARGNFKAPPMKRSLNTAQMPNSTKTATYGKGGKKRLSIAHKKAISEGLRSYHSSKAKGKVDRNWIKDAVKKPGALRRAAKRLGMIKGDQKLTPGMVKKLEKSPNKKTAQRAKLAETLDKIRKKR
................................................................................................................................................
>A0A7S5UZT6_A
MKINLADLKNNVEVVQHLLTATEKNKKAPPALKAPKPKNTDYTKRFHGKQKEEKVKEFKPAEAADKDDLPAIMLPTEPAPVKVKQDDDTLARYRMVERHIDQAETYFKANPPIYKSMRILFSSAYRYANGKDRLILAQARQLCDEALALQEAGVKRKAKAKQQGKTIGKRELESYSTKSLHAAIADLFVEMRAGLAEEAKRREGTSYNDKHKEYPVDLSSYDATMEPAVLARAHLMVTAANYIDVDDINKIAKHGLEVEHVEGLVFVIKNALLLGFMPHSTPRRRTDDDMEEELERAMAVYFQRRASPLVKQLRHATSNRQWFYVPEYSHLQVKSIAFADRALNPEFDAFKSLSNTPTEDEIRFFFLNTGVGEERVNSILQRWRTNDSHQGRIALISNEYNAIVRQKKTARLREMRLGFLADNGDLVRSIEFNIDRRQQILEEQQAIGARFSMLASHTGNADQGLSIRQYRHVTPVFSRIEDVAVKGITDAYERRRVREGIRSDRFEARTLRYQHTDLQDESRACRAKSKRGVLQLEALRAKAFADISGR
......................................................................................................................................................................................................................................................................................................................................................................................................................................................................................................................................................................
>A0A7S5UZU2_A
MTNRVLFGQRGSAFGLWVSKPGFDVLSTADANMTILPNQANLQLIQSGYIDTSGNAFPYTVVIPNLGYFPLVKWVMSGYNAYLVGGSATSIRFYSDGQAAQSGVARFISYQIFTEPLS
SSSSS.................................................................................................................
>A0A7S5UZU3_A
MSQPSSTELEFILRMRDEASRILSQFGQNTNQTGSQVDGLTTRFNKLTKAARDFSLVLGGGFALKGFTSNTLGTFNEYEKKMTAIQKTTSMSNAEMQVFGDTLDETALRLSNIQVGELQDIAEVAGQVGITGSKNILKFAETLAKLQQATNVQGTEGATDFARVLGLTNTPIEKAQKFGDVLNKLGNDMRATETEILSMSATLSQATAKFKLTYDQVLALSGAAADLNFKPELFSSVVGRTLNQLENAAVNNTKAMRRLTAETGVTDDQFQKLIKDNPTQAFLMWLDVLKKVQNTGGSVQQFLQDWNLYAEENQRVLGTAAQKTDLFRQALAKAAKEAGVPEAQGSLNKEYLNTLDKLDAAYRDFNDSYKLFTKNIGESLKPVAVAGLNAMSSTLDSLNHAFVGLGDTTGTVVSTIAGIAVAVVPAIAGFRLLGAAVSFALGPTVLSGLGAATMWTGRMLLMGSTAAAAAVGITTLGAAISTLSVVLIGAGLGLAIDNLIDKTAEWIQTNESLRDSIRGTIGDGSFRSFLDLLQTDVTTGTIMRGPNAGKNWWTGVDEKADKAFSELMEKEEQRRRALAKETSKKYTEGTGDQTIGKYLIEEYENALQKLDEFRDAQKQVEQQEYALQALRKISNDPSNSGGDRASQQELNRYEKLLEVAKRMADPTEQVAYELGQEQKTVSAITVTQRNRVELEKTLTEILERKGEVQKGEEDRIKGILAQTQKLRALSEVERENYSLDKQLAAAKARTSIQQQNVEIEGQINDLIRDRVGTELPQEIAQIREKLKLIGDIQALNALEDRLDPQSAALRAYTDDLTRLKTALSSGALSPDKYARMVANLNEQTRATRDPIGNRVKSMREEIDMLRFTGRQQDIERDVLREINSLKQQGVAIDAMSTTERGKLISSVRDYYTAIKEANEAQSSGFQAWADQLGTLETQIGKLEEQLTSGVSDALVDAFYSGDVSASISALTANVAKAFLKAGIDSSIQGVIRKFNLGNDQGKGALDRASSAASVIDGIAKNGITAATATVNAGTVTIAGAGIGTGGSNDPFARLLNPANGNVTRAPLPSVDTLGRVGSTIDFKRAADTMATQAAGTYEQMLRKAAVNNNVDPDTAVKVANSEGGLTSWVQSNSRNAQGIREPSYGPMQMLVGGRGTGFGTGMGNNFMADTGLDPRDPSSAPQYFDYAMKQASKNGWSAWYGAKNVGVGRWDGIGQGGGQQPQLDTTTMTNSIQQANTALQQSGQQQAMLAANANSANVASTTLNTSLQATSPAAQQAGTSVQQMNTKMQQTTPSIGSFGQATGDLKQPLTAATGGLGSFGGGLSQLFQGLISGAGSLLGGIGGGAGGIFSSILGLFKFHEGGLVGGGGQAMLAAGSWTHAPKFHGGGGKGLNNDEYRALLKKNERVLTEDDDKRNMEVLRAKGRGGKGGGNYTFAPTIPITVQASGNKETDAALSDKLMAEMDTLLDAKMTQFVSDNQRPGAMLNRKDFI
................................................................HHHHHHHHHH.................................................................................................................................................................................................................................................................................................................................................hhhhhhhhhhhhhh..........................................................HHHHHHHHHHHHHH.................................................................................................................................................................................................................................................................................................................................................................................................................................................................................................................................................................................................................................................................................................................................................................................................................................................................................................................................................................................................................................
>A0A7S5UZU6_A
MIRFTIERHDDCWSFATEEHGLHMGYPDALQAVAAAMRAFDPTLPRLDIDADDLRHAVAVEKRAHLHVVD
......................................................................
>A0A7S5UZU8_A
MLSSAGCVTTDEKYDRAVADKTRAEEELKSLQLVDTAVQLLAKQEPLPAVCKQTVKSDVTTADRLDVALDKVDLALYKANRRILYCAEWSSTVEQGLNALKDPVK
SSSSSSS..................................................................................................
>A0A7S5UZV1_A
MAAKKSKKIDISEEVAILEALATDAPEIFGAISTLLKSQVAEADEGDDDDDDDSDDEDEDEDEDDDDSDDEDEDEDDDSDDEDEDEDEDEDEDEDEDERPAKKGKGGKSAPAKKSAPAKKGGKAAPAKKGGKRR
......................................................................................................................................
>A0A7S5UZV9_A
MNTYKVYSYTFSGRCMLDSVEASSKDEAKLKVLLEMGTESSNYVKRQVVELEEANTRQRI
............................................................
>A0A7S5UZW3_A
MWTMWPSGSPSSGSSSWGYPYGCTTGNGRYDGQGGTARSAVLLLFQGVDARATVVPSPPQGEEMMSARSLELSWFRGYTSIIGSEKEFDR
..........................................................................................
>A0A7S5UZW7_A
MKLLIKKKPVVEVKKRGRPPKGEKPMSGYERLKAHRQRQKQKPSSE
..............................................
>A0A7S5UZW8_A
MTTLHLTAQQRDMIIASLRLWIDVVNDGAEYITPELLDIATNGDSHALMDDNEIDALCQRINL
...............................................................
>A0A7S5UZW9_A
MKTIKAEDHAWTEAQLLAIYAIWLIEQKLEPDCENCGYGANRQKCALDMGGHCPRHEQESLKAFQETIEQIEVRSGLNKIGLWRQHAPLDKIHTLSDTAKALMHDLYDEKMAGKPHKTRAKDDRFAHLSAIGVVYYSASQMWEVHFTKRGLAWADQLFQGESR
...................................................................................................................................................................
>A0A7S5UZX0_A
MTLEANIVTNFANHLVERFGPDQLATIADLPLFSVVALDDGLHVVTEASDCQRRLLVRALQAYAGKHGAIVHFDGVTFAPFMQAA
.....................................................................................
>A0A7S5UZX4_A
MTKSVSSSVGRAPRPGNGDGVGVDHLQTSPNTVAKLDAEDDPRLGVINPETGFAEVDSGTGGKRDENSGVASSNLASRTNLRADATPPWLARDMVGLAMISGGMRVLEPSAGTGNIVRALHHYTDARVTAIELNEDNVKALRDENVNKLIRADFLTQQPDNPHNPFWRVVMNPPINAIDHVEHAMTWLSRGGRLVALLHRDPARLLANRHSAQLYHLPAHTFEFNGHQQAASILVWDKP
...............................................................................................................................................................................................................................................
>A0A7S5UZY5_A
MQQLNLITTPNAVDLNNKIEELSRKLLPAYMMFVIGEKAKQHGLVLRDDFFLHMQRHMQKVSEGVDEISLSRASNLTHERANTLLRAVTSNNPIAVLFVVLYSILKAVDEHVITDATCQPVLYSVLLINESEDDGFETTFSKAWVKQKAGEMFSTIYYNTWY
..................................................................................................................................................................
>A0A7S5UZY7_A
MLYDLANDMVHAYPWEAIGLMGYTFLLYAATAIWRL
.............hhhhhhhhhhhhhhhhhhhhh..
>A0A7S5UZZ0_A
MATVTLPKLASFNREGLRLVRGENKDVPAHIAVGLLGDERFQVKFDPGEDVNAALRAADEAQFAVNDNGVPVDKAYRLKVIAGAIGALDLDNENHWTNDGRPDARALTKLLGWQVTGVDRDTAHEGLSNGSIEPIEYTPPEKDETTAETGEEKPEEGKPGSTNPINPINQTAPQSLSKPKGKLTISSGKKKSAADETQGDEPKETDGTNNAVEV
......................................................................................................................................................................................................................
>A0A7S5UZZ9_A
MSKMQQVIFGLIFGVAFLAGGLFIIIPNQFKLRECAEQNNVYACKFIAVPKEKTP
...HHHHHHHHHHHHHHHHHHHHHHH.............................
>A0A7S5V004_A
MNYNIDTTEAELREQLQQKNRELDLKSPDLPDFTISKNMKKDRDDLKKYLYFLISNQSDFVKTLYKYSDKTMEMTISSDECGWRPKSHISRVVCNLNLKTLKVTYEAYETSFGILNSYANRPVEHKLIFKYKFVISPSALLKLTERFENAACECMKKLEIDREIAKKKQDEKDRLLGLIDFEVEQQLNRKS
...............................................................................................................................................................................................
>A0A7S5V013_A
MSDIFFSMRSTECGCEIHHCAAATSDIQDRLADINARVAPVLEEHTRLIGAVNKAVSLVLAMAAVGVLTFAVAARMEQEIKRADLIAQEGTWKR
....................................................HHHHHHHHHHHHHHHHHHHH......................
>A0A7S5V025_A
MRPFEQEWVCYNGEKFLIRKLQKGAVAFRNGRYFWRSSKISDVKKACKIVAGKKDNAA
..........................................................
>A0A7S5V030_A
MDYEWRPVVGYEGIYEVRQGTDGGRVRRVVPIKRSRVGKELGAGKPDCFGYPVVMLSRPNEKPKKWRLHEVILLAFVGPKPTPKHIGRHKDDVKTNNVIGNLVWGTKAQNNQDAWDNGLPRARGARWNNHPPVVPSWISRRKL
...............................................................................................................................................
>A0A7S5V035_A
MVDAGVYRREPLVTKAAKKFIREYLKRTADQEGVIVMRKETQVDVIGQAYKQFRASTTLVEKQHYLARVQALAMDLQKELFQDTMKHIPSNVILTNGDTAAHIKSGKDASKERYRQARRAVDKKEAEAATSVKKPVAKKPVREEPKEYLEGFWYDPKARKETDHLPRVELCTRGRSYAGKSDVTTLLGAVQVKARVNHYKGWSTCRLCGEKNGSKEYSLNGFRWPEGLTHYIDAHNVLVTGEFMSFLLKSVGKKAIKLLEKHPSDVMVRKDYKAMVFGKYAGDTYSI
...............................................................................................................................................................................................................................................................................................
>A0A7S5V050_A
MSKTKAIMAAIKDNAYLAAAPLQDYHAAQAVKAAMRRKEPTYRLSGVREALRQYRVSAWLQDDGKIVLRLNGVDLLTL
..............................................................................
>A0A7S5V051_A
MLKLDRSVKESECLHYEFDINGGYSITLKIVFDDTEENAIHFDSHDHDVQINGPITWTYRSVSRSLH
...................................................................
>A0A7S5V065_A
MQAAVNLTPRETEVLETMLTGVVTNKALAHHLKISSSTIVCHIHEASRKFGKTNRLETLLAYMKHKEGKTMERTFETASAPIMFICDTYQLPHAPVYWIADNFLCSLLKNHGIADRLPSKTYTIPAAIDEISAVLNSRENAPRIDEVIRQIESAVLRRFKS
.................................................................................................................................................................
>A0A7S5V070_A
MKIRNDDIAEGLRPFTRDEFFHPNIEKQTMIVCSISEIVGTFAKWAIQQSPYAVPDNLEVVCKALDERLVKALRPVTDDVRIVEIKPMGFQTTHAKDTLVRLLTNILRDIPEYQAWNESKNNNAKTDLVFASRYGHMTADGTPAAYNPDNDFIDLHALVRNVAMTLVQRYILDSRDGYVMTADGPVKLEVKQPVTKAELSFAESLQGSTIGAVAMEDKSHALFIAFPTSAQANEAHRKLLDIMIGGEPDEETAH
..............................................................................................................................................................................................................................................................
>A0A7S5V082_A
MTLSELNEECSLFRPEVRVRRAKGKLFLVYFNEEWEEVVRIDSRQSSVKGLTFHEWARMIDGFAWTVQALTKVGDRT
.............................................................................
>A0A7S5V084_A
MSRFTVKPDYYSDSPVSDDPIVPGGLNLVRKLNIYYEDINVNYLRDKKGLVVFDDDVTKMQISNVLATPIGSEHFEPTYGSNVPYRLMDPISNITTYLLMNDTIGALGIWMGSRITVNRATSSVQPIQGDPDTNGYEIRLYYSLNRTRVINEYHAFLLR
...............................................................................................................................................................
>A0A7S5V089_A
MGRSVWDTDVSLIGLVKWGFKIATAYAFFYLLYAIFWIVVGLALWWYVANFP
...............HHHHHHHHHHHHHHHHHHHHHHHHHHHHHHH......
>A0A7S5V092_A
MTNEEIIKIVSQITYKPGWKILFGIDGEGSSNPRAYAQISVDATTEASLDAASRDGTRTPWKGSKRYVSPYMCRQEIVGMCFGLIQDAESHEMREWFRYQGASIYNPHIDPDVLVSVARKKSSFNVRENAMTLEEPPVANTAAYDPKLRAYMEGVQADLEGKTAQDNPYHTADLRMAWQNGFRR
........................................................................................................................................................................................
>A0A7S5V094_A
MAKTRISGLVDTSSWGALLASTELEITKQSEKGIRRMMCGSQYFRLHSGDETYGNSIWYFIVTDKNGEEQTLARYEFKTNGQRVFLNASGNPTMMIAGINDVPVLVLGFDKYKNAVASTFKFCNRLVYAIFDFIPSSAPFKWKGTDLKNFQDGNINIKQIQFAWYSGDLGAHRTRVMNFLRMCYGGTGGTEGVVKNLTRALRLKSTIFDDSEGNMSIEAKYGSRNEFLLTLYMKDRHPDYTGENKRRLENLIRFDCSFRYDFLESNRIKSVADLEKRYEELCDEGGYDIGFYKWLSSQIVDRLKLDYIINLNSATYTAMLDACESVTGKNEVNMIDHWMKFNEFTGAKEIAEALGFNETAYKRYLRSVMDQTGLDLTISRDYHEGMISGRMEKMMTREERAAKVKNRKSNQTVTDEELRKRDFANAQELAGIDKSEGIILDKKGVLRLRKMKPRKIHRDKLYVLERMK
....................................................................................................................................................................................................................................................................................................................................................................................................................................................................................
>A0A7S5V0A1_A
MKHTPESYGAAKAWYALDYDGTYGDNLEPWDKAIDIFRAAGIIPIIVTMRFSSEPLDVLRHDVPIIYTGRMAKVDFVHRIAPHGFKFDVWIDDMPHFLTQDAFVKNRAAPLGNEHRLPKYEPFRTNRKEFSNILNSQLKLLKTGWPEYQSA
.......................................................................................................................................................
>A0A7S5V0A8_A
MNSIPLTIRNGGIFPEYPNESEAAHRNTRTAELRSRARLAWGFTNDILKPVIRLEKYCQLVLLTDEDSFFSQEELRWSATRDMNTGLIKVSYDPSLSINEHPCRLFLFADRHVNIDATLRIYFTASLRWLSDNRNYDIARIEKSFEKA
....................................................................................................................................................
>A0A7S5V0B8_A
MQEHIKPTVMELAMVIGGMLLVLLVVGCMFGFATVAMVRHIRERRQDVMRRAAEFEADYQRIVNSINSGARPTRRRSIYSDHS
........hhhhhhhhhhhhhhhhhhhhhhhhh..................................................
>A0A7S5V0C3_A
MQSVSTNVVYNIQQYKRVWIGVKSLQTAHGWETTVVWVRNRADAANFTSAAFAEEFIDTHMLRNAVVKQK
......................................................................
>A0A7S5V0C8_A
MAQEEFYLPGNLTGIATSGQFNGPEEDSEASVIYEHERCVAAWLEYTLENEGVSTTRRIQILPQPRNALSHSILPAGAKYRLIANVGNRGFFRGRIIY
..................................................................................................
>A0A7S5V0D5_A
MKRTASHTLHDCYNVIIRAGRSTKALDHAYGYAREGLRMPDALQTEELTAESRTQALYVRANLSSWRGVEASAVRLALDIILGNKK
......................................................................................
>A0A7S5V0E0_A
MKDLAPGDKIEVRFATHDGYIWNPAVVSEVREHKFCVAYPDGKLHVLERGTNHYRRPHNGAVS
...............................................................
>A0A7S5V0E5_A
MAYTLGSYSLLSNAAATGSAVSWPGGRGVFSVYAGTFSGATVKLQWSPDDGTTWLDVDNTGDTFVTLTAAGSGLFELPACSIRAFISGGPPSGIYAVAKSVKA
.......................................................................................................
>A0A7S5V0E9_A
MTVLIFVAVKENRISSKYMSWLLFRSLIKKCVENQPSRIYVLWDEGACTYRHKIVEGYKESRINNNPSEKDVLAFREFLDSRRYLHEILPTIGVVSIKVPGVEADDWGHYLSNKFDTGVLVSEDKDWLLNLRPGWKLIRPIIKEEYTWESFDKMMNERYYKNPTEYTHYDPLKKYLIMKAVYGDKDEVPRITTPAPAKKIIDYLTGQIKSLDPKEKSTLDNSRKELARNLRLAATDWLTVHPELIDSEGIHQSELNRVTYKSKENFLKVASELNEFIPSPGHRIILDVA
.................................................................................................................................................................................................................................................................................................
>A0A7S5V0G3_A
MNVQNMTAKIFRDITRRKFSIQDVCDILILLTAMYFLQLARGRQAVQFEGVDKFAEEVKTQLRLLNLETGAPN
.........................................................................
>A0A7S5V0G8_A
MKDQNSDSWAGVVKIQLPLAGNAEEALIYNKDRFIHVLVPVAEVAGMAGGRVKFFRNARIDGNGFLHIEGEAEDQTW
.............................................................................
>A0A7S5V0H9_A
MKIETRNYSLISLREGGFVITHKASSKSRFVRAIPTILAREKTPHRVLEDTLGTLLEHGEAALS
................................................................
>A0A7S5V0I0_A
MTRDRLRNFTIGTGGVNGIAVSIDHDWAGPHSYFMCFTVETIGM
............................................
>A0A7S5V0I5_A
MESVVVTGVFSLLSPSGRYHITRAKLSQLFQIVGWRMDVAVSGSTDRVYAQNVMGNSSKLQSARVLAVPVYSYAEMNRHLEQELMRLNGGNFISAITVLHRMERYGVWRDADSGVQQVAAARGSLTVPGGAQSRYDVSLKVGMNVKKEVAQPQAKVGQLQVKRNVKL
.......................................................................................................................................................................
>A0A7S5V0I6_A
MFEQWSPLQLCHVLGYRVDLRSQGGGTVAYLVGPAVRDRSVTYLRAIRLLKRMARRKGVNEFDVPATYRRALRDGKEQVK
................................................................................
>A0A7S5V0J7_A
MITLNPQQSAAVPFVRSELAKGGEMHYSAPIGSGKMLVLAEAIRDVGRVAFVSRRREMIDQFKHRCESIGVTNVTYLEARSGLIGTFEVVIACETVRDIGIQHPCIIRC
.............................................................................................................
>A0A7S5V0K0_A
MGRRQEGIDWNGVIFAVAMVALMFVLNACATVDHPVAVPSPRPIPNFCEVQVAYRPPVGELQHVAKAPYTVDFLLKLNQYGQQVCGWQEKQK
SSSSSSSSSSSSSSSSSSSSSSSSSSSS................................................................
>A0A7S5V0K4_A
MNDMVINVAQAQPFVGAIGGWLYVPYDVIGDFGALHREKKALTYLPKFADSKEDTVQLYDDVPRRRVLGVPRAYGLERFGHLLNPRDLRTYGEVMGRVPRLPDPNHPSVKDPHAQAKFMADLEASARQHLHFLAEAPTGSGKTVCAIRTAAVIGRKTVVNVHLERLLGQWIDEIHSKTGLPYDRIGMVQGDRWDWEGKDFVVAMMPTLAARAGRIDPRFFQTFGTAIYDEVHRVGAPLLGSTAHIFPAIYRWGFSATLYRKDGGERTFYWHIGPVRVTSQADALPMTVYVKKYTCYGKLWGKNHGSRMQCLSQDWSRNQLLVTFIRRLHKAGRQTLIVGDSVQHLQHLMDLCAQAGISREDMGQFTSERQVLQEYTNDKGEKKTRVRKIKIKPEELDAVKENAQLIFATYGMMTEGIDIPRLDAGIDVLPRGDATQLIGRVRRPRPGKKEPIWITLLDTKCFMSKKYFERRCKDYQATGATIKEGVI
.......................................................................................................................................................................................................................................................................................................................................................................................................................................................................................................
>A0A7S5V0L8_A
MDKRHVRLTEERQPKPVEFDPANCQCLPAVTGLREAIPCLQAGCKISERIVSKRLRRPNTYTISIGEYHS
......................................................................
>A0A7S5V0N0_A
MSDKPPVNYRLVDGKFKPQIRRRIVVLRSNDTHDVLMEISWSELQDIKIDNCYADGIWIYEDMENH
..................................................................
>A0A7S5V0N3_A
MQNQAQQSAYSENKANADDAFISEQDALQRQQLQEQDSAANDKLLMQQEARQKVAEASNNASASNVAGLSVTGLIDTIKSQELQRQQAADTNLDNTLQSLQSQKRASGNTYKSRVASVQKPSGASLAIGIGNAALGGITTYYQMKK
..........................................................................................................................HHHHHHHHHHHHHHHHHH......
>A0A7S5V0P0_A
MLNLPASGQIIVNKNGVDEPTRFLTAPLEAQFDLQPNTDAKIGQNYILRDEAGTELHYRVTKIEFPVWGWPRVTGVLVGTAYAPSDMISVKEHDEKLSASIDLAFEAGRQHAEQENREAIEQLAADMVVTLDGPANVYVRFADGQLSAFLDIGAYSEIDGELSLETTVGSVINVHPSWRSYEFQAIPGATDEDEDDDVELINPLSNDIVDKGEADACTCGACEAAREEPAASKPIWKPRYGPVGNRLDDE
..........................................................................................................................................................................................................................................................
>A0A7S5V0P4_A
MAATIRGCATMKDKKPDPIRFIVSPAKDSRRYELSVFRSVLTRPGLFRLRRVTLGEFHTPNGAKALAAIHAGSQPFRIVYDLETSR
......................................................................................
>A0A7S5V0P8_A
MSISGGWAHDAWERLTDQEEQEHGGVMSEDYWGKDIAARLRERATTARQEGTGTAIADAVHFEQAASEIDRLRGALSKAETVIDLMADIVTYDMTMQGPKVMGINGSAAVRASEAARFYLIDKEASILKAEGK
.....................................................................................................................................
>A0A7S5V0P9_A
MLTALILLALFETACSSVRYECPPLASYSQSFQSGAAEELEALPPGSRVGTLVTDYGKMRKACRAMEAAKS
SSSSSSSSSSSSSS.........................................................
>A0A7S5V0Q1_A
MAYDQAVNAYNATTGLTGGLAAGAGARSYPVDQIAPPPPVSAITDAHRTFEEARILANRVKEIVGRIVGYVPEDPNKCGLASDAIFDNLKSSSVDTRQAINEAMDALARLERQLP
...................................................................................................................
>A0A7S5V0Q8_A
MNYKEIELKRTITAIMDEALLATENRTISAAARKITKSLTDRLLKPQRVFFESRIAYADVPYSGEVFTVGRSLAQAKITKAHYMRYENMDGKEREQEIIALIDGVLSALPLIHTSNVEKIDEARKTIYDRLTSFIPNYVGLHVATGSTDGDLHVRVHLTEAGERSTLYERTWNETLESLATKPEAQPVTKTEVDAMPDLSLGMSRTLIDGVDHIEIVDLVFADDKLTLKLYGVSVPDTLAPYFAAKEVTNTFFGATGDELFTLNFTVLRGELVGINAAPGALNRPLEITMRYDVHLVKYIAPENSK
..................................................................................................................................................................................................................................................................................................................
>A0A7S5V0Q9_A
MSNILSFPAKKEGDPLDDATMCTITINGRGDIELMLNVDAVETVEQHNWLIAKIVDASSRLIDRKNAIIDAT
........................................................................
>A0A7S5V0R4_A
MSYDISIGTETFNITTNISRLFYDHFVVEERAASEHGLTADDIAIQHRGGLFTLQGLTGLDAIDAIEAFFKNVERGMFDNRRPNQVGHPDFCAKYDAKNGWGSTLHTLTWMARLLVACTRFPDERIRVSA
..................................................................................................................................
>A0A7S5V0R5_A
MTEKAPDGSHPVILSRGLYDAAKKLGYDMRWYCVARPMAISKNFEIFRKAEQKPTIL
.........................................................
>A0A7S5V0R8_A
MSYFDTWQEHCDYEANAPYDYLSEAYGETARDANRFAEDEERFYNMLANTIGPLPEIYVSMHSADAWYEMEALNAKRAAEEEACMEAYSAAMQAWALGGCNPEDKPLAPGETGRYDFDLPF
.........................................................................................................................
>A0A7S5V0R9_A
MKAMILKYLYPEFDCIDCNGMAWQYGACECSYHHAVAPGVGPSKLVRFLRRVHTFLTSPAWMNEPSVVAEWSRTMCGGPYYYRAWELPDFSADTIDTLKLREYCVKDVMNGSYGRFSDRPDYAPVYRDLAAIRDEIKVRK
............................................................................................................................................
>A0A7S5V0S1_A
MIPAFILYFIFAWLYLVGAVVTIFVGSGIKGLYRWRLALAALFWPLTWAYILIAAAIDMLKDRRHAN
.hhhhhhhhhhhhhhhhhhhhhh............................................
>A0A7S5V0T2_A
MQKFILVVKFGPNATQTRRYIGPFLTPEAAWKQAVYWHLDPHYYSRDPVVGSKYPCRSNADGMMYLSIELLEGAAA
............................................................................
>A0A7S5V0T7_A
MSILPKKVPTHDEFRAFGMTEAAAQFPRSELQIKMFAAWLGYPLDKLPDPCKYFANEAMKNAWERAEAVVREDEEELLRSSDTCTSYGSD
..........................................................................................
>A0A7S5V0T9_A
MIYSVRWSETEGYIVNGTDMVGRRVGAVASWFRRYAPAVRGVIRGACMLSRMDNVLYVKIQRTETRGWFTSAMITDGTEWKA
..................................................................................
>A0A7S5V0U3_A
MWGTLLTKSADLATWLLDLASTTIGVLLIAAALVGYVYTLFDRRIPRFVIPPVMCILFGAGCIILTHLHTQDAERRICEVKAQEQQQKLDALTMQAALDVKAVETKATEARLKLAHMQLQQALDLQAAIDDAKRADMEAAKQAQATADALNSKFDAATTANINNALTFNPILSEQADNVPAPIPKPVVLRSCLDERVPLGIVRALNKTASATSNTASSTVSER
............hhhhhhhhhhhhhhhhhhhh.................HHHHHHHHHHHHHHHHHHHH..........................................................................................................................................................
>A0A7S5V0V2_A
MEALETVEVAAAKAPAKKKVVAKKAAAPAKKKAAAPAAKKPAAKKAAPAAKKPAAKKAAPKAATKKTTKAPAKKKAISKNAGKGRGLPGQKKSKSHKEAIRLAIIAWHKKRKSSGKKNVKGGNAKTKAEKKTASHKRAAKAAKSTQGKAAAKKREARNTKDSKTATSKNAKAAAAKKKAAPAKKAAAKPAAKKVVVKKAAGKKKPM
..............................................................................................................................................................................................................
>A0A7S5V0V7_A
MTIIHIPGTVGERRLHFTIGPPGCGKTTLAQTFLQQPKRAVVSLDGLRHALFNGKRAFWDNPTEERRWLVRKAYDAMCYDLRERTDWDIMLPNTNLDPWFWDHAQMCFYQWDIVVHIFDDVPLKTLLERGAQRPVEDKISPEVITEYYERFIAHDAYWRSLK
..................................................................................................................................................................
>A0A7S5V0X4_A
MVRINLSEKDAEHIKTWQRLSDDEKEAINKLAKALGDEAKRKSLYELLAAQNEIANMIALKAHLSWFMGMLFKAGTLATVALALAGVYKLFFGVK
.....................................................................HHHHHHHHHHHHHHHHHHHHH.....
>A0A7S5V0X7_A
MAKTYIVPEQRQREFNEHPSSRTAADLLTTATEFWAEGALSDGEYQNIVGNVRDWLNMVDEKTKNMPRRGPVKSRRR
.............................................................................
>A0A7S5V0Y1_A
MTENGLTLEEVEALQKAMNGKRVKEVHVWPQIIEIRMKNGRIVELGWSKDPAQAFYLRIRE
.............................................................
>A0A7S5V0Y8_A
MAMKDITDKQVCEAYLAARLDSERYPYDYLMQITGQPFKVCLKCMERACYRGYVEYGVSLRTGWLTDEGFHLAGVEPFRWSEGMDFKPIPWPSSGNAKMDEEVFHPHFENVMKRMAEDFEQVFLGGTEK
.................................................................................................................................
>A0A7S5V0Z2_A
MFGFGFGFVNKQITPAEIEPPDPDSLAYLLFADGDTVGLEGDQDPDELAVFRPSNIKMVDLFLLDEPIQNGDVFGILSGNSRLLNILDIVDYLES
...............................................................................................
>A0A7S5V0Z3_A
MLPTLWNYDAHPYLTCGAIYLVLCLVCVSVLGRILKEDLE
..........hhhhhhhhhhhhhhhhhhhhhh........
>A0A7S5V108_A
MLKTLANKFFDIVGSKHWEPATKDGALVMRRRLPGRWEYRAPTVEEVDEEIKWQAIK
.........................................................
>A0A7S5V116_A
MPQPYQKLGVKAVQTRREMMKSLATGVAVAAVAKPTASQQAKTIELCRHEAGQLADTMKQIAGGQWRVTVDQRLEFILISKVL
SSSSSSSSSSSSSSSSSSSSSSSSSSSSSSSSSS.................................................
>A0A7S5V121_A
MTKLIDLLKSGLDTVEIAEHLGGLANGWSESKVYNAMAREKAAELKRRAALPKIRYAGYERGSVTWGGR
.....................................................................
>A0A7S5V127_A
MSKKRRHTRVPPKPKSYKRALPGQCRFCAKPIFKNGFIHKRAQWHPACALTWTIMNSPKDARRFVFIRDRGICAHCNYDCSPQGQDHASQIVQKLMQGYEVRKLGNWQLDHKVPLFAAQGNPDIWKLPNMQTLCERCHVKKSKEDNITYAEFLT
..........................................................................................................................................................
>A0A7S5V131_A
MKLSRLIEDLSEALAIKGDVDVICADPSGIQHRMISVTFISGDSSPVTIETYTARSSSNNIEAEKHKRTLSGTYTAETYKPNSPPPPKK
.........................................................................................
>A0A7S5V134_A
MGSIFANKNHIVDAYVSVLQDANVKHYTYYAFMTFSRDISERCEANARLDGRKVLYRIRIKARRDFPIIGKKPKRGYIISDSWHSEGPVVIHKDDGKTLLVSRTDRCVKQRFWISKDRVLIGAEKKP
...............................................................................................................................
>A0A7S5V138_A
MPKFRPQRGSLTDAMAEMRVFDTLDDLYRYVKDQLRPFTNAPVDLEAIKIEYYGYDSRIEWDQYIVTLKDYGVLGFLDGPFPGPETQPKRLHWYCFSFSWSADNKHGNACTFSGFERKDGFTRAHIEDNKRYAAPEVKPENMVLLGITYLGYMTKEEFRGESS
...................................................................................................................................................................
>A0A7S5V147_A
MFYVTIIRGKRVGFLLGPYPTHDEALSNVDRGKRLACDADPWADFDAFGTSRWKDEKTPPKSIFGA
..................................................................
>A0A7S5V151_A
MKIDVKAGKIVDDTPGGTMGFVTWERLFTEVFKRAGELMPGETVTHVEVGKGGFTFRIQRP
.............................................................
>A0A7S5V156_A
MTTIALNDIRVSVRGKTFSGATTFDTGISVPGLEYTTDVTCAKFYQEGDNSFRRAGELRTLTAREKVLVRHVRRAIAYAHSKEWTFTGEMTMTRNGKRLRNAVVARA
...........................................................................................................
>A0A7S5V159_A
MIIQYREGTGEIWHAIFDPISPEARDFFMGLDHTVEFPPAIVGTEEVDDGEGNMIEVEVREAVAVDMLTQFYDIANNVLADRPTFGVPEEVSLQVGEEQEIPLPAGVLIGGTEQEVTTDGSPLVLGGDGPGEFYLSLTMFPYQPAIIKVTVSA
.........................................................................................................................................................
>A0A7S5V166_A
MKAIEIIVISAISNLLFIGVIMLISSYVPPNLILWLAMFITSYLTSVIIRGLLYFLDRVIP
..HHHHHHHHHHHHHHHHHHHHHHH......hhhhhhhhhhhhhhhhhhhhhhhhh.....
>A0A7S5V170_A
MEDQLNIGSIEDDVTQLAQEMVSLMALKIVGAREKLSCSRSRHHFDLILRDRLVNSLDLVLRPEGTAHV
.....................................................................
>A0A7S5V174_A
MSRDLSKQEFNIIIAALRLWQRSSVIDDDLLAVACDGEDTCLPDHMIDDLVEELNSCQDVILTWEGDKIPDTTETLPTASTEPTKVDPDWKETSRLLLQLADRAVKTTAEQSKMLYELQGYKDELMKIAATLGEPDDPMAAWEVLEMQQGELESLRTWIVLSPEERANQGKLEVTKNFAQRWWAHGQQDDRHGVDFETRWAREQILASKQDARRERLKEKAQS
...............................................................................................................................................................................................................................
>A0A7S5V182_A
MNVESKKWKVVGFFSTALILKKETKETRHVDIHYLPTANQLAAMHETRFDQSVEAAFEKGRL
..............................................................
>A0A7S5V186_A
MFNCEKCWDNPCRCGHEYQEWSEKQLEEQIKMLQKVLADKKRKPKTDGKG
..................................................
>A0A7S5V188_A
MASRRIYSQQEIDKITPMVWREIDKQFPFDSARSGQKDLIFRIVKAYMEGKKYFILEAPTGTGKSVIGTTAAKVISALFTLEAEDDKKAPPSNSCVCTKTKALQKQYSDSFPDIVTLWSKTGYPCNLEPYNPDAYYGSYTCSKKYCKLFNECNFRVAREKFNSASTGTLNYAYYLNFRHYRSKVLVLDECHTLEQVLCNHLSVKFNVEFTHRTLQVMLKYDLISSELASKLYALLTNAISIKDTMPRWFLVMKSIIQANAKDKTLEGYILKICDMIHVVRKLVDEVVLLGNLNMLQVALELKDHLKKTHDYINKITDLPAEAIDVFNELTIFSLDTVNYILKKHQSEITDYNFTSLKSA
.......................................................................................................................................................................................................................................................................................................................................................................
>A0A7S5V193_A
MTKFLLDPVYTARPSRCSTAFLFQKLIQEISAVDETAFFYMLYPTQAKENEEDWKWLNKFPDRVTLIPYPYVTGDRVEELFKLTDPLLDVLSPGYSPYWDYDFLLTSRITQIPFLRNHQHREVPFEGGTYKGIIGLEEMPMFSFRDTVSWAIEGNMDLVSLGAYMSSLGVVMNNLWSWPFLNNIARSYLTPSNVLKLRSKVREATPVKLERLHIQPKPVTDTLNVLFAGRTTAVRNFKDVAELFRKQFAGSALSKKGVKLKFLVSTHSLGTAEGDDFDFVEVRKNNREQFHTMLKEEAHVCINISRVEDFSMSTYEPMMYGVPVILPDKAWAGFVGKDYPFITNSMVESYSIIRRFQEDYLGSFQSWVDWETSYWKDFVEGPRNVSTSEAVIKLMGEHRERLYKWTHGAERQADMRAKAKELTEACIADKVTKINALELWQETYGMFEKPEKWRGTPIGNRPIIYLMKWHMNQCGWKDTLEPGVFTR
.......................................................................................................................................................................................................................................................................................................................................................................................................................................................................................................
>A0A7S5V198_A
MGTVKKPKTGPGMLDSDLYQLADVLNITISRENHKLLFGRADKKIVLNGGFTIDTSPIAIDGVVTTDYAAIDMAMGGDLHLYVFAIASYTIHNFTSIWISSNSPPEPLQSAFRNTTNPIPLRDFLKLLDGNTKRGYWTDHAKNWRELPEAAHLDLLERGCVDADLRAHLKK
...........................................................................................................................................................................
>A0A7S5V1D2_A
MSESIKKKIAALLAKAENTDNPFEADSFMAKVNELLEKHQIEMHEVRKAGDADPMGKEKGETNIYASMSWAKDVANALARYYGCRFLWWRRGNHTLYEVVGRESARATFELMLPFVLSQVKQQASRIVRTQGSTVSVMSREIGQALTIRIFKMIPKVEEHRAELARNALVPVNDVQAFIDSEYASIKVSKPKTFNYTKAAQDAAEKVSLHAQATGKHTKLLK
..............................................................................................................................................................................................................................
>A0A7S5V1D3_A
MALGHTIFEYSAFVLERNKMKLSNVDLATTLQQIYYTDLTVYGYTGVLLKDENEKDVIIHDIVLQDEQSFFNHTGYVRLPELLSKYHSLLNKTIGHDFVKLHYRDGRWYDPAELTSMPGYVDAALLEYLRKCDY
......................................................................................................................................
>A0A7S5V1E3_A
MLGWFKNWWERTICTSDQALADQWERVPDPQYQQPTADIIPFNQHHREHELTMIQVEMDKAL
..............................................................
>A0A7S5V1E7_A
MGTKGEIVYGEKAVQAFDPPETVNGQSFKEIIAIDFGSIEYQVLMHYIQEQDGVRIISVDMGGENLLLDTYPTGRIVNSRPEPWDVPKEVHRIQRKDRDRKGDYRFDYGRNNHPRSPRKR
........................................................................................................................
>A0A7S5V1F3_A
MEKPPVEDKVKDYLKKMQDNGMLKRDADLIYTAVLAMSKQGYIQVKNLDQH
...................................................
>A0A7S5V1F8_A
MVLRTINPQYFINLVLSELVTPDENRLKALSMKLVQKNAALGMAPDGFFYKGRVFYNVEPKLYAGASKGNLHPSLYEEGDLLVRQYDKVAKDADRIRQFLALSFISINVNAIKQWSLQDLRDVLCEGVIDLIPELRELPRTRPEGYCVSPEHREQWEKRKAIVEEYIAMRFFI
.............................................................................................................................................................................
>A0A7S5V1G9_A
MDKEFLAKEADRLSKDPVFLEVLSRIRNSAIEQLITTNVDDKTLILTLQAFAKVCDVFPAEMKAMIQSSQERRAFKAV
..............................................................................
>A0A7S5V1H9_A
MTLTKTQRKALLQLSTGRVNGKFMPMTLGQLVALGYAQKEMSVTGWHWMFAITDAGRAALTAAPEPKP
....................................................................
>A0A7S5V1I3_A
MTKDQIKHMVDRFLGWKLPENFRPDAGISFKAEYNENTPFPMKHEPSGTNLLDAVQAEAMVRHMVDGLQAVASEVIEALHECEDYFDNKADSDCDQDGFIPNKEMMLLSKVREAISSIEGHAAPTGNSHVHPVFQSTLAAISKATRA
...................................................................................................................................................
>A0A7S5V1I4_A
MLVYSYILYGWAQSTITGGDGSSAKRLTLIRKLNQEFNLLPDSLRGKGGKNDFDTARALTTYLCQMLKVPPIKFPDPASSIKSIDQAVLVSDKLSIDVINKGSPVYFTMTKIMQTIQSSGTDAHRAYFLSAIINMMLAGSRMFFTLAASQGSYNYDESTAITSYINRFTKMKISTFGKSMTFMELNFTSMTEQFNNCYRALVRDYPNLQISDPNALIASIRQNIILYRMQEIK
.........................................................................................................................................................................................................................................
>A0A7S5V1J4_A
MAISKTRLLKSKLILINPRNNNRPLVRPTPTKRQLVASWCATPNLAPSLMASGGSYTANQVRNAHKIGRANIKDLRIQDIQARLTPGSGAEVASPAATSIWRRAIEIGSTTYPATYSGAISKDLVSGGLIETDNIVGAFALANSQIFTRGTRTVKNATTGVFDPALDNINGVNMVGPSSQGFRTVGGAQVNSVGAMNASGSGGGNAVWPWMITGIPDVPMAACRVIGDSIAQYLNDTNTGTTGGYIKRGLNNINGETFVWQFAAVDANKMQLQTPALAPLQWVNLDLLTCVILQCITNDIAANRTLAAIKADFISIATAVKNTIGPYGLPLLMVAVCCLNRGTFTGAQNTVKNDYNNWILSGADGYVPSGNLVTAASGTNYLCSKIIVNTPSYATRSFKFHLSGFAATEGGNSPQETVVTGTIGTPGNSVVVDALFIKVAGVFYQCKFSGLDTITIADQSNGAWTDELVLRDVAPESEMEIWTFYHTAVGEKVWPVYRIQKHRGERIWGASDLNTLLAYKDTPLADCTASLDINYILVTQPAYYGPDFMVAKGDWDGRPVVLAVVDSIGEARQEYSAGADARGNLGWLRRWLDKADGIGRLPHFMIGMPGSHSVLELTGSGSTIATRRWAILDEITAFNNNKKPFTVILNQMGQNDTSTVYTTFFNTNYRSLVTRLRARYPGVKIVATTPLGRTVTTRTVTLTSVGTVVTAAIASGTNGLVTGQTVTIGGATQTEYNGNVIITVTGPNSFTYNFAGSATTPATGSITASNLYLQAEFQTYSSQNSWPADGTDNSGKWRLRNDILAKTSSCCDDSIDTYYAWVSSVKGGAWPGTLELPSTTVTVQAGTDGVETYSSIQVANANLFRGEIANGIPASEKNKLIT
..................................................................................................................................................................................................................................................................................................................................................................................................................................................................................................................................................................................................................................................................................................................................................................................................................................................................................................................
>A0A7S5V1J7_A
MVDFLPTDASGGFWAAVGSCAALIIGGSYKAFRMVKRDLRDDRATESFDSYRDSLVKRVLELEARTDKLNEERNKAIADSAKLEMQVKFLLSKINP
...........hhhhhhh..............................................................................
>A0A7S5V1K2_A
MYQLELKRRQLVNVGITFDGQWIGYYRSFAAAVTALTIRKVPVDEARAAIAPYWPNRRGQ
............................................................
>A0A7S5V1K3_A
MSNIINPTSISFESIRNDLKTYVQSLNDYQRRWKDFYEGGAGMTTIELAAGLGSFLSYMASANRREAYIDTARLRSSVVGLSTTLGYNVNRMAAPRFRITFTLTNPVQWTKETPIGNYRGEFLSILSDTGFVAGQNTVDVVIGLWKSVQFTSTSTKVFERFLVEDTIDNNLYNVMVNDELVTVVRNAEELVDADVLERTYTAGTYFIFGDDDLGMKLNNGDIVKVEYIQPGAATEDLSLDLSQLTFNAGEVLSGTILSYGSNEDSLEKLKSVAPGYFTTKRRLITLADYNSISLSYAGIISSYAVKRQNTCCTVDLAYVTVLRIVEFMMNQSIILTMLYL
....................................................................................................................................................................................................................................................................................................................................................
>A0A7S5V1L1_A
MTASALLRIKDSHLVIPHIIHVSSVREDGFAKIYEVTMSSGLRIDMHDNILTKERLLEEIEVYWRNR
...................................................................
>A0A7S5V1L5_A
MSQHDSEGDQIEQAIAEYFQMKHSGTSFTVSEPFKFTIETTRREKTLCIAEDKMHRGGVTMWYAEDQILPDPETATLREISDAISRLQNLVLNSSAGSARDDAVRDRDRLNRAITVKMGSHKAMEYLGGILHYLQDLHPDDQCKAYDDALFFYNFHNPNSRVEPTGLGYTSLVQPSLLGDDSESR
.........................................................................................................................................................................................
>A0A7S5V1M0_A
MSRTTRLCKPYIIYYNYHNLGDPDPRDASQNGRDGSKYKSALYDDYIKQPGWSRDHYVGMSIRRSCKKSARRHRRREDLQTVCKEILEYFHDDEFSVDEPSSL
.......................................................................................................
>A0A7S5V1N3_A
MANRVVLGAYNGTYAFRVSFPGFNVLDPALTKDQLAFSSETSWATETANILLTGFFLWSGSTYIDVLFGQTFATNKIPMVLFWPFLSSGQVNGSDYIYQESWSDGGVSGTKQFRAFELYTDRARFYKPTNSSYYGASYIIAASGVISA
....................................................................................................................................................
>A0A7S5V1P2_A
MDQIVRPKKRKPDRSRTERSLIRAIAKSPLVLTGNSYWSPGTLRHFNSGPAEVVAKRLGYTVQTVSHRNGAIRVICGPAMTFPIELVQHLAQQAEANPRRKKPSSAFPVYIPRTLAEKISKRGDLTEITVTCLRQYLTGESAEG
................................................................................................................................................
>A0A7S5V1P6_A
MDIRVGRWAIIRQSFQKYNDIVDAPTEIVRIGKKVKVEGAFHYSIKFKLVEPDQIIATFATRLECQKAVDRLRTVQHRWAPIIDKATQTLADHRYRFLKEQIEAVQQIARNPCKDDAKTG
........................................................................................................................
>A0A7S5V1Q0_A
MKQRISIVLAMMAVAGLASCTHYSDDNDRLVAERDAAKWQSYRDAGWCVPKIGTFPLDKPGCKPFPYKGGVYAINMGETPVEYALRSSGIRSKAPRVMMDAHQKFVRRLVEASPGYRPMPSYGSRMAGGFR
SSSSSSSSSSSSSSSSSSS................................................................................................................
>A0A7S5V1Q1_A
MLHPDWKKLLTHSYVVWCGYFLIFLNAVDASYWFFIGYAPIPQWAMGLISGLIGVAIPYLRVKLQKSISGDPNAGE
.............HHHHHHHHHHHHHHHHHHHHH.........hhhhhhhhhhhhhhhhhh...............
>A0A7S5V1Q5_A
MGVTMRGLIKRYLARHHATTVTSKLEEAAKPVVIRRLANSLLWAYRNGYRPVPGYTVCERREDGTIYVAIEMTKEPGR
..............................................................................
>A0A7S5V1R4_A
MPSRFQPNIFRSAKKAEIAIVGAGLEAFEHTVTKTVDGLMQTLYQPVFTAKTLDEVKLFSSKGFACAYDPPRPVYECHKVAFLSTAHIAMLTSSMQMMGDDGWVSPQGHGFMLRVRLETDEAFSRFPVDIQNVFRYLAKEDVSYVVFDRDVVPIEELPVYPW
..................................................................................................................................................................
>A0A7S5V1R6_A
MISGVSRAFTHQFVRNRTNSYAQQTMRVLDMCEFDYVFTRPYTDLPTDRDPTKEELINMSYDFHTNKALEEVQKRYNAMIEDGVPAEDARGILPTNIATNILAKINLRTFADMAKSRTGGRTQGEYQMIMNQMVDEVLKVHPWAEKFFFKQGRDYFKDLEDLCAEIFGSGTTKENLHTKGRFLKIIDKMRKG
................................................................................................................................................................................................
>A0A7S5V1R9_A
MTNIISADVNGRIIAAWVEEALAHGHHFIDIPIEVPLGQEYHRSCFQKAVRRGQVANAIMHGEWLALLDEKYAWTTLSVTAAEDVGIGCPTMVALSLLCTLKTFRAPIGQDKKLFRGIITRLCNAHKNRFGCQLNVFVDTHFEGFDYSAVSDETLGHWLTSPDLGTQFRALRELRKRCKHGNIALMTDIVKAIKQTFPNPILGMATALMFERYTDDLDFGLAVTMAWVFGGVGGSPELTKTNLPKLEDPTYLAPGDLLINSLDQHTSLGRSALVRWAKTTHMINVLDTYGIAPDKRNKALGAITFFHDAAVVYPMLNIEDSYVTDLVLKQEVAYTNSRAEAKLSMQGYCDLRAEVMSDISNFNEIRSYLWAKNKE
.......................................................................................................................................................................................................................................................................................................................................................................................
>A0A7S5V1S1_A
MKSSNLSAVIELMDLKEKLRHLSDSEHGFIRVEVGQDSRCNFFKDGSASVESDYDDDDDDRVILSKSNSKHKKISFDIYTRIIQVLQDSISDCNVALKQLGVEIDD
..........................................................................................................
>A0A7S5V1S9_A
MGALGNLTRKIRKTRQSYDRVVLQAQREAYSPRAMTGFYNSLTDAQKRLVVKDGDVVTFPMEMSRAELEERSTVGEVQPSHPMRYQSHGHETKGRVFNGECNRAACNNWRATYYNVGTYSYYCRPCGWAINEAPQGRGKPLCIEVTENLTHARMDELYKGQYA
...................................................................................................................................................................
>A0A7S5V1T3_A
MSLEIESIINKVDLTSDVRVCHMCPLAEKFGGCDNLGRVSFEIVGQNPKVLLVGEAPAAEDLKSERPFSSQSGSFLRMAMAEIGINDYALANVIMCQPKSVNIYTPTPEESAHCKAHIQRFVEKYKPETVILLGRGAYEVILPESYFAGQSVTNVTKKKAIEIDGVRYGAAFHPSYIFRNGGKESPQYIDFLNRLRRLTQNSVDAEFIVPFKIVNLDQLDETLEEFDVYKELGFDYEGTSLDPYDVNYQVLGLGMSSMDKAVYIDFHREPTQEEKNFTTAISIYLVLSEQILMSPIIPDQAIELVDRQDLNKAIENLMSVDWTKYDGVDLKTAKSIQKLMMDLIGTLDEKIGWKLYAFRSDVLEWQYKAHETYGGLDIDNRETWTPEFELLYLLRRYKKVEKSKNTYINGKVGRARVWLSTVDDYQKPPVRLKRYFDVMEERQWKKYELQHNERWILDTEFNVAGANTKRWKAAIHTVPWGSELREIYASRWWDGLFMHYDYSQAEVRILAAISQDRALLEAFADPDTDIHMFVASRIWKKDPKDVTPAERRYAKVCSFSILYGKSIEGFATEHTKGDVAAAKRIFDDFYAAFPQVKEWIEKQHRDAKVSGKVFTLFGDPLYLDMSDPNGAMRDAQNWPIQSSSSCVAGWAIWMNYEFSRNRNIPILPMVFTHDSHDMEFRCQHLFETIDTVLETAVDLPKRRFNLPMKIDWEIGVNQSDAIEFKETSRFDEGRGRTYHFECNENAMMPVFDRLKNYFDIEYEVTSRETERASLKEMFVARRAFSKYLGTDVTVVGGNLKLVKKNGIKI
.........................................................................................................................................................................................................................................................................................................................................................................................................................................................................................................................................................................................................................................................................................................................................................................................................................................
>A0A7S5V1U0_A
MNEIQESIRNDLKLILTQLVTNGSILTGGEVEAVTTTGITLKNATVYLDGVTAQVPTRVVPITATGTYVVGVAAKTVLITELEDPLILEPDPASPNVGQPGAMREKMSARWIAQGELTGDEVFFPIITIVDGVIQTISRQTDDVSLVMNKLLNQYDRETRGSTVLYGMSASFDSFDGSNSAIVNISSGKARVNGVPVIIETQQKVLFDPVVDNRAVAGEPYTYTGSATYNLRYNKINTVTRIQGTKSVTRTITHGSFSGAIDVLPDTPVLAVSSVTQGGTTYVVNTDYIVSGDSINWSPGGAEPAPGSTYTVTYTYISTFVPTISGDGLGVVLDSSNVLVNGSVFYVDYDYFLKRIDRLSITENKQFVISRGTPGYTTYNPPQYLSNALSLFTIELINGSNPVITADTVTNIPQSELNSLKSRLFSVEDNVATLSLLMDSARSTDPTTNKRNLFVDNLKSNVKQDLGLTNNMILYLESLILDSTYNRLGVTSATTTLPFTETDVISQTQVTTSQKINPYAVAGAPPIGQLQLTPSNITQTTIWYQYRTIPSATGSWKKNVWNTIRDLFSTPLTSQTKTSTITTETVQARFLGFAPGETIHITYRSISQNVTADGSGAYTYNLSVAAGTPTNNYEIKGVGLSSNTTASAVLRVMTTATTEVVYYDPIAETFVLDEDDGDLTSVSLYVTELPDDDIVTKVAEAEYGIPLSATQSESGRIKKASVVAGWNKISFESPIPVSRGDEKALVVLTSQPAGSVGIAKLGYNDMLTQKRVTQQPYGGVFQVSANESTWTAFQDSDLTMILRKAVYTSGTATATLLTLTGLTSISDWVLSDETITVPQSTTARFYLQDQAGTQYDITPGIPLYTVPLSGTVLLKVDMISSSTNKSPIIGKGLCLYGGTPVKPGTYTSRQFDIPNGSTTPATLKLVIDQYVPTGSTFQPSVQLANSSFASMTFVSSTQIGNEWTTSVYTYTGLAANASRLRLTLDKTDFTTAPAIRNIRLTIS
...........................................................................................................................................................................................................................................................................................................................................................................................................................................................................................................................................................................................................................................................................................................................................................................................................................................................................................................................................................................................................................................
>A0A7S5V1Y0_A
MAKFHVALVRVPFSNVASPPVYDFEPIAQEIINTATSSLSTIFPSDDNQYWVVTPIDGDGWASLGAYAASGTPPAPTPALEKGWPVFTGLDRAWKAPKRRRLGITAV
...........................................................................................................
>A0A7S5V1Y4_A
MSIKDREMKSLCNQLKTLFCGGKIDDLTRLIISNELAIFNRKYKSGTLMSIVVVNGQNFDIDTLDFSEKSKRDDWHSNEGKFIRLLKQDVYLTSKILEYVVDNVDDLIVGYKSSDGLSPSYFRKSLLVEINEIQRNGKILTDNFMNSLFIRYNSIFVKVIKDLSSAVSIDEKDEDWVWTYDSDGKIVFDYSHEALSRRRTHLQNFDRSILPLDYTKLEDVFTKPEFTALSNKRVVCWSCGSYKTTLIRQFIVKHWLDGILYACSTIEEVNLLTYDIACFIGEENVFKLHHQIDTDIYAEYHKNPEFLKEKSVVVTTHSRLMKDPPSILITQIDDPLGGDSRRQYVLIDEKPQFYDHISLNNDQVQNVMNLSTDLSPREAQKKFREGVKNASGIFKSLKHNSVELLSKSSVDRSVNFLDTRVNPTTGAEYFVPNINMLRAEFAVSMIVKQINKKIKIDPNYEIKKDKNRYFYNLGDLEFKNLIIFDGTGDLILNESPDWKIIKTPETSFNFKGSFNEIESDIRRRLVGNDLEHSSQEFDKIIQYLIGLTEKHISI
..........................................................................................................................................................................................................................................................................................................................................................................................................................................................................................................................................................................
>A0A7S5V1Y5_A
MIDAENAMPFDGDQIDNVSIADQQSAFLLGDAFDRIQHAYKIMNWFASGESQNQWSRALPQDVLGEVYFVLAPLYEQLKLLNNPQATKRAQNWYQKKLDEEMARHKEEELRIVRVQQHRADMRILEVQQQMVEMRERCDAEIKEAKAKIGASIRKAVEKAIKKTEDRLKGRQRTLGSSGRQVRL
........................................................................................................................................................................................
>A0A7S5V1Z0_A
MIEVRTRTRQPAAPEIAVRSRVRVAPAPRQRAVDVDALIAEGNNVNHFERVLPGVRITCGTCYQDTGERVYLGRIVYKRMDQPCKVFIYKGKGHENDPASYTMDATKNYDDAVAVLCKKHEHRAAEQKAAPKPKVKPKTPPAWATGTDLSKVRKRAR
.............................................................................................................................................................
>A0A7S5V1Z3_A
MQLSIAECFTEQYPGNVLILAPDNAIKDEIYLRSKRWEVDVGDRDWSKRINVINPVGFMRSKALSSESREWHSDVKMVLTDESHHLTAESWHKIFGLICHLDRSYGFSASVDVGEGQIMLPGSTTLKSLGPRNMKIVGLSGSLKVRRRLPVPVSVLRVYHRVADPTKCRDQDGWMIAYDQTITQMKFAADMLNTMVETDRIFFVPIYKKESGFQLYKNLISLGSSSIFWTSDELHVNGEKVTTDNPLAYVKEFMRKTPARTLISTRFEGIDIPNLDGIVPLTGTSHRMTIQPVGRSARNQDVLVILMYDKNNPIVMYQSKIRRNRIENEYNIVSSRSRTID
.....................................................................................................................................................................................................................................................................................................................................................
>A0A7S5V1Z7_A
MNLQVKECQSSLTIRRAIQTLVRRYENAQTYVMKKSDDKVGKELVVQ
...............................................
>A0A7S5V200_A
MIAIFRFFGEVVPWLMSFSATRIILSTIAAGVMCFGGYIYFSGQNAKTTVEVLRRENNTLSRGKAAIELRVQTDGKVGSLEHDAKIRELRKWAAGKKE
.....................HHHHHHHHHHHHHHHHHHHHHH.......................................................
>A0A7S5V205_A
MTDTPGVRTRSRVNPSNDPADAEQPAPDTSAMNRRTRVSMATGSRGAEPQGEDTSWMHTGDAGAEAANRVRQERAAQDAEAAKRPVKPMRFKLAWNFQDSGYGETADIVILDDKPGPRFWEHTARNPRTGYWTEFEQCPHEWDNCPLCPPEGEKAPYYVMMLTVIDMREFTDREGRVWAATRKLLPVKIEQQGFFDDLYKQHGSLRGIRLIMTRDGGKMSSPIGNNIQFDCVHTEEDMAEYCKSVGLWEEYKQDNGRVIWGEGEFINPYQYGKIFEKPSGAKLRLKYNPDSQGAHIGGRGEQQGDGWRRGTEPGRAAGNSMANRGSQRRVNLEDRNTGGTSQDGGAGEMDDNIPF
...................................................................................................................................................................................................................................................................................................................................................................
>A0A7S5V210_A
MLDCTMTHNPLSPRSQGYWHWEKPGFNDLEIQRLVEEHVALGRSQWPKWSWPTPGPYNGHTGPERVEGWKRVWLAVRIGLLPSPTQCSICLTRNDRIQYHNEDYSRPLQAKPVCQSCHKIVHTRFRSPEGWLQLVARNRVEGYRQWFEDVQMSERNTVDGRHIVQVSTRLATKGMRSRSPTSMRLEVRQRTRKTD
...................................................................................................................................................................................................
>A0A7S5V213_A
MAQQQITREDAVKSMKDMVTNLTASIEAMERALSVAVIDDQPYVLVLDHVSSGSLSAMKRLGNDSWNMSAQGMDAATFSRANAMRIAQAHGYRAMLKRDFWAYQIASQKATIEWANEMIGQAA
...........................................................................................................................
>A0A7S5V217_A
MACRASSRQRSKMTRHVRLDNRRQCVEFYQCSGCHRRVRDPVEDLELLREAGHRSCCPERKMIFYRNYKEATPWTSDTSG
................................................................................
>A0A7S5V220_A
MLKKEETLPGSRVTVNDVIKDGVPANMSLPGESHVLESLTITKTVGGIMTHGGWSVGSGTELEIVKKPRRVHGINSVRVRVVAEPEVEGEVYWCELRASCTKK
.......................................................................................................
>A0A7S5V221_A
MDDALFNLIHDISGWMSERAFSLVVVLVVAIMVILKLHSSRKYPNIDLTDLIVDPQDNKLSGSKIRMLLATVVSTWATHQSTKSYLLTSEMIGNKELPIYGKALDIYVPSGIVAEITVVPISNEDSEPQTYKRPQGAWILPKFVRRIVSVVGTGVEIHVEHD
...............hhhhhhhhhhhhhhhhhhhhh..............................................................................................................................
>A0A7S5V254_A
MSEAQKELARKVMEMKHGGRYNIMGLFKRKPQWVENKELPNRFRTKKRKS
..................................................
>A0A7S5V258_A
MKILSYKDSMYPEDNRILGIFDDDTDESILNEMVKDEILSSIMAIGRREGFHKQNEMYYHIEYDVPYLGNKLKEDEDDETSVA
...................................................................................
>A0A7S5V271_A
MDGEASEDLEEITRSMHADARRILKDRPKRFKIPRAKIIDPIEKIIMDGLDKANIKYIHDSNNPKHHRLDFYLPTIGIFIEVKQFHSMRIAEQMARVENVIVIQGRHAAEMFVKMINSSTDIKDYD
..............................................................................................................................
>A0A7S5V293_A
MTYRSFYSCFSYLFMAVIRFVELVVRDVRPIFNPTLHLNPALVAVSSPAPAAVRSFWSRITARSDDPVPRTI
........................................................................
>A0A7S5V298_A
MEKKPEKCEGTDIIEMILGIIDDANDVNLAKAGECLLGVPIKVIGSDLFEVDWTKQNVKEKPIRQSS
...................................................................
>A0A7S5V2A0_A
MSDVRLQELDEIVEVSRQSNTLDITYPVSHILRYYHEDSDKYDVDQMLEIFNKWLDSYLSQGRISIVPHF
......................................................................
>A0A7S5V2A4_A
MTSIKAPVKKEHYQLWAGEITLVIDAGNGDMQPLTIRANAMTVISEAGKITPNDLSRAQQHLQMNVYKTMGEEYAKVKDVLNVVILFTSYMGKMSEEELKITVQQQEAQGTKGPVAANDPYSK
...........................................................................................................................
>A0A7S5V2B2_A
MEMEAEELCLLKGKTMYPLDYKATYRHKVRGTTYKILHLGTLQVSDNDLDMTDVIIYQCQEDGTVWVRPESEFVDGRFEKVDT
...................................................................................
>A0A7S5V2B7_A
MLEFAGKYEDLKGIVPSSVHTIEDLENQVIAWAKAYYEKESELISDEEFNLVTEYIAEFYPNSLVLKTGWGYRPEATDHLQEYPHKIHAGSLAKIKYADVKSGNTTYDPLLRFSLMPKGDGGSVVAYYHEGLLERALSRGDGNVGLDITKNLVASGSLPTKIENKNIEWVRAELMLTWTDYEAIGGKHPRNKAVGLSQSENADPEELACLKFVAYQSNLDFDFGMELTLLRNLGFTTVNHVEMNWSEFLQKIDDQVFLKLLNEDYPTDGLVLRFSDDAAIAFKFPDERVKTKIKDIEWNLSRTGRMVPKAILEPVNLAGATISRATLNNYEYLTELGCGPGSEVEIIRSNLIIPKIVKVLNKEPARRPLVCNRCYEVLEVVKTDLMCVNEMCACRVMSSVNRLFSLTKPDGIGGSACTTLVNGLAIDSWETAKSRLIDQDVTGLDKIFGTKTETKIQEMISKIKSLNQIITVKGALYLANIPKLGNSSTGPIAENVSVDEFLTAIREDEIPVSWKQYCASEPAFNNLRKSIQRIRLILDFLNWKVNAVVKVEKVETRLKYCMTGTFSKKRSELQTEFSKLGLEFVDVKKAQVLMWDGEDQKNKYHTAKKLGIEIISEKEFRSRYVQSEEAIV
........................................................................................................................................................................................................................................................................................................................................................................................................................................................................................................................................................................................................................................................
>A0A7S5V2F5_A
MWSRSAKNRETGKFTVMCTDWNGDLFFTGEFDNMVDADRAGEDAERRMTFQMQNPAARALDEIFADMSDDELLSELNT
..............................................................................
>A0A7S5V2G1_A
MNKKEQAAFDANVIAMQSARALRWPEPMTRAMIETELLSPRAVEVPSEYGGSRKVVTGWDYNEHTISVFEVAADLVSSCRIYNGKPSSWSRGGRIFATKEQALRALRYDLTVKFSRQLADIDAEIRRHED
..................................................................................................................................
>A0A7S5V2G3_A
MTTMTAVQIRKAIGDVGFPYSIRKWRDGEVWISPNYGTEERCALLCEKLNQIGFDTIREGKPGTAGYWIINATTKTA
.............................................................................
>A0A7S5V2G6_A
MANRLLLDTTGLKISKPGIDVLTAAAGNLQFSSDWKQLRVYGRGSFTVPNPIGYTPKALGGWNSVTFTVSLGKTFSGIPVGNVMVAVPGWAIKSPANSFNLYLTHARKDPGTLSSIQETEMSVTLGPSALTVTCGMGVAGQFQGGTVWNFWSGTVIYYAFWDFAT
.....................................................................................................................................................................
>A0A7S5V2H6_A
MFSKASHGTIIETEDLIDLRGNQTTALAVTGSPQICLRGKPMTKLEARIAELRRQKSNFLPSSREAIVLSTKIRGIEAVMKYVHPGVIDHSMRKDAEGA
...................................................................................................
>A0A7S5V2I4_A
MARFIRFHGAKDKDADYYVAINPEQVVTILPSEITTKVGDRCMLLLASGDAQWVKGTLQEVIEKLERTRDDG
........................................................................
>A0A7S5V2I8_A
MKTMSWEDYKAKAHEYAEKEYALDANAIEDEWHTGSHVMGISPEDSVDAFARKYDLDKVGRY
..............................................................
>A0A7S5V2J8_A
MKSVFLSFTAIALLAITASPGMATDYTCTGKTLFGFSRTSCDGGPGASKGKSSSPSSASSSSHSSPASSGSTGSGNTGGSDPSGPSEPSGPSGPGPSDPGPSDPGPSDPGPSDPGPSDPGHHDDDHGGNPCGGNCGVGGGNGGGNGTGNEGEGGGPGSHDHGKGGGKNK
SSSSSSSSSSSSSSSSSSSSSSS..................................................................................................................................................
>A0A7S5V2J9_A
MRGRMRRYAVIQSERYLDSSGWPITLGELLLDLPHNTFQYKAEAVSLARKVNDANPNAPNKAYAATVWIDVSGHKAGKS
...............................................................................
>A0A7S5V2K7_A
MLPGSVLRTIKLGQVIKTGPLLPKLSDERLEFKATVIHELPEGGVEVKFDKSYMGVFAGTAAAHVSASGETKWEL
...........................................................................
>A0A7S5V2R7_A
MNVEILWNKHLSEWIEFEGMIRFKTRSIPSENDLYKPNYRSKHMYKNPEIGGYQDDFIELGKKTDLIKVRDYVDKWSEIRVEFHFYLRSNRKIWGLDVTNMVKATEDALQICD
.................................................................................................................
>A0A7S5V2S0_A
MAIAGDFLHVASPRPYITNAAGKFLDKIAAHVPLYVTHGQHDYDSRTEMSSDNTLLSMYNGRPNIRYLHKESVTLDGRKFYFQGWTSQQDFSHIKHGEYDVLIGHATIQDSIINQYGTTMEHGQSIENDKFKICFFGDIHRHQVKGNQVIPGVPIQANFGDHPDVGVIILDTETLEWTRVKTITEEFPFLRFLVTDKVFDDPYIVTKLPASNSNATKREKLHKSIDIMEVIDKSVLGADVLDIHDLALAAISKLESDEVNLNFSIISLKIRNFRSIDKVEWTPKDGVMLINGINGAGKSTLIRAISFALHGSRSGKSLVRKEQTEMSVDLELTYNGINYRIYRGLSDGKGWLNYFIDSKQIETENQTATNDRISKDLKFLSMWQLLYHVQGKPRFLSAFNYGSRVELVSNVVGLSIVERLKQAAESIKSKSDKEYSSLSKSLF
...........................................................................................................................................................................................................................................................................................................................................................................................................................................................
>A0A7S5V2T0_A
MIIDGGYSYNKLKIHDLPDNAPVQLQGAMRAVSTDTDFRLKTQIPIQNYIEGILDKLPNLIITKEDIIFSSIYVSNVTGFKTFANDMNRFETIEIDSNPHVTLYVTKDPLDRYVLRYNPTFILKTIIHDWIFKATGFKLMAKYGGAMSTFAYMLGHEILHYRFDHFNPVVSAAIDSKCVDVIALKKAVNPKMAKSIVRSMRTVAEEIMVNSLMSQLMDMPAVDSGLTTGSNGSEDFSYKNKYYLVIEGRKMYSQDRKGRTTSHLQPLDINSEKFSRRIAYSLSLTKYQDDEQYPYGKVILKPGHTHVAIPVAGNYVTYPDIVYLMNEI
........................................................................................................................................................................................................................................................................................................................................
>A0A7S5V2V7_A
MSSQSGGSGFVCESMSPQRMPNMKAFKPFCLCCVGKVYRKGYVLSKAKSRFKNRRLHRGKPRYKDHRG
....................................................................
>A0A7S5V2W0_A
MNVFHGKGYLDVERMMNDYLRQAKYQRKLLVITIPAADLKVRWKIDAYNARDYEIPLWTAPYSRSVYQLAHIVVAYGDRIVLIKGRPDRRHDERIKYEIHQQIKMLQDNSN
...............................................................................................................
>A0A7S5V2Y9_A
MNWSDLTIAFQYIVSNVPEPMGKSSDGILKIEFGNESLWDKEFHIKPLVSVELGGYQIGTWNRHTVIGPFDTEEDAMEGTRKKILEAFDIVNQEIFEHLRPEYYHLEDDQIPRWNNEVSRFSDSEKSKMMSLENEFLSVLSDRKA
.................................................................................................................................................
>A0A7S5V2Z4_A
MDSTQFFCLQDYKCTNIILPDISDLNLNIQLTQISRDTGRMYDAPTDEWKEEDLTLIKRNVP
..............................................................
>A0A7S5V305_A
MIHDVRKLVDEVVLLGNLNMLQVALELKDHLKKTHDYINKITDLPAEAIDVFNELTIFSLDTVNYILKKHQSEITDYNFTSLKSA
.....................................................................................
>A0A7S5V308_A
MAKKTEVKPELGQEDPTRVIEYTHTFVEVGVSNDGRILSIDPYNYDIFINGILILQSDIVFATPSTVTLIDGRNANDNVVIRSYGSTAITKSVSDLQASVGRRVGEIVTMFGSDTTPPPGCLLMNGAAVTSTYPELRAHLITIGRPLNGNGDPLLPDMGGYFMRGWTPGQTVDSGRVFGSTQQDAFQGHRFVVSNVSTTTGIVQAGSNDPNSYGSGSRSTGDPVTDGVNGTPRTASETRPVNITVTYWIKAYNAPVDIATINLSNLTNDVVNLQTTKGLKRNAVTTLSGTFIDWPNLPPVGTGVEIHVEHD
.......................................................................................................................................................................................................................................................................................................................
>A0A7S5VIU6_A
MDNDRIRFFKELLEDHPHLYGTTVSCPECRNMEDDQYCCTLCWGQQQISLGDMIGELLTEVEANVQTS
....................................................................
>A0A7S5VIU8_A
MAIFGWLVLVAISLGVSAVAVVAFMASGFFQKGEPLIAAVVAGLMWWLTIHFTPFTVVMS
....hhhhhhhhhhhhhhhhhhhhhh.......HHHHHHHHHHHHHHHHHHH........
>A0A7S5VIV0_A
MIVDISGKSKEEVLDNWNQYLLGNKSFDVKYIPVYCTPQTVKLAQPQVSNQTVIADHVEPNPYWRSPRQ
.....................................................................
>A0A7S5VIV1_A
MHTTSRYKSILAHNQSVIPSGSYSDIGNRKRADNAAKRSAVRNRLFQVIVPRSDLDYGYDNCIGINLGACRSRDGKPEVMLLIPTSGKNFDIVSFLFENVKLADQQFK
............................................................................................................
>A0A7S5VIV2_A
MPMFLCTIAINVAAFLGTVITVFWICSLRDDASAKNWPGAFTSLACAGIMFTFTFLIVKIIIKYQL
...hhhhhhhhhhhhhhhhhhhhhhhh............HHHHHHHHHHHHHHHHHHHHHH.....
>A0A7S5VIV5_A
MKPFNVVDYMRFQAKMQSSVDFKDPWIEFIDEVIDCENTNTDLVLTEVAEEFGVLDQFLDFQSKCLQEYMNGQR
..........................................................................
>A0A7S5VIW1_A
MAVTTESAAFFHKNLARSALRALSAQLRATTQFMTRDERFALYEELDERVIREAVRLSQEHKQTNRNKVEFDLFFPTAAANVVDAYTKTGN
...........................................................................................
>A0A7S5VIW4_A
MKTITEEQYFAILNDPTRKIVERTSYGPGTMTTGLYDEDTGELLAVREVSELGTEYYQETDTKGAKNV
....................................................................
>A0A7S5VIW7_A
MDTTIVNTIYVRGNLAAMLTSDPHSLYLLMAFRASDFVFEVDNIGWLHCIKDRHSMHPLSFGSFDAAMAYVKRSGDLQLNIDCVVRYDNHKSLQSALETAGKSA
........................................................................................................
>A0A7S5VIX6_A
MSKQQQFQDEAESIYDVEDLTEEEMEAIRRASTATFTPDDSFEQRLF
...............................................
>A0A7S5VIX9_A
MKHKQKRSVQRPTSIEYITKAMVAGLIDGVFIFVIYCAIFGSPSYTGQPINLGHLVMIAVAYVLGMKCSPANRTVGRMVIGIK
.....................HHHHHHHHHHHHHHHHHH............hhhhhhhhhhhhh...................
>A0A7S5VIY2_A
MSIKEFLLAEASTFDYISSQTTKDASSNDTWTFDSGSQTISIKANNLTTGRVLAYRKSARPTIYHMFMSVNGKTSRSIKTIQKPLNAVATIANIIATETESNTQSKHILFRLPSSSGITQTVSSICVRYLKKHGVQFELDQVIGSPDGKYDYIVLSRSSHMFDVEAHFKIKVAADATPEEVAVQVSAVVEPQMKKFVPAQIDVSTIAGNTEVPEKVQDYLSTSKTIQQLEREGKSFTTHVGNRNEIQTQDAIHKQKIIADIPKIKTSLRMSGISIDDRAEDIYAEIVHEVNELDLTIQDMIDGKVQPLIKLMDRLAKKHQFDFHSAMIALFRISVLEGMKIAHEQAYLKLGTTVPAEHKATIMHYCGMGFKTINNFLLNGSGGNKGQNLVAKMDKAFEESAAYVTKDVLLFRSMAMRDYLALEIAEGKLFHFRTYVSTTTSPIKGMSFCGPGMSAMATYRYTDLMDTDPIDRDLTTTMTIRDAYKIPVVVPGKFAAQFPQECEVIMPRGTTVRINRLAASPNRKGIIQNVHFDTSVVPSSEIAVNETVYDGDAFISTGKLKAIRVGFGTFVNESKGIDELDQVKTWLLAGQAEASKVPEMGVADRMDYEELKSKFCSQLI
............................................................................................................................................................................................................................................................................................................................................................................................................................................................................................................................................................................................................................................
>A0A7S5VIY5_A
MNNPVTADPYKESNINNNWEHHRPGNICIYMGDGGERWYVIRERQETDGDPRGYYKGKQVMVGLQLVCGDDRTINNNGSRKRIIQKHANAVKVVDREMYMQYIAQRLEHIYACAEERMEQPFNTSF
..............................................................................................................................
>A0A7S5VIZ6_A
MFGTLFGESTITKIADIAVGVAVGAVVADVAVSAAEEVIELITGEDD
...............................................
>A0A7S5VJ45_A
MSMPSRIHFYKNGFPVASAFINCGWYYDEIEIIKTLLRYVDQDWNHCVAYNVTYYKDQLECQLETLLLANEARAELAKKEREARALDNRTTMMTIVKGRAIPKLIAEEICSVQPMADANGKMFKPETFSKYVDELPPYTAVEHVKLRAEHWTVITTAALQALRNVWSADVMHAKVHHATERYLAVELSIAYPTNLSKKTIFFGNIDLTSAETFNKDLRRLKSNLVLKSIGMKDSFVMDNDVMFMYPDRIDFSKIKHELK
...................................................................................................................................................................................................................................................................
>A0A7S5VJ49_A
MAKNQINPEVQTIRAFRAAKNRIGGHMSINDALVHLLGDRHHICPKCKGQGFATIMKDCYPSGLPDSGWATDMKPVDVDCSVCEGYGYTKKKLVPKMEVVDYVEEI
..........................................................................................................
>A0A7S5VJ50_A
MSKTQDPIKTKDLERFLKFAVSGHVENEKDVKHIKRIARTAVTATDVVVMFKALGQQQEQAITQLMDVVQIQDRVLAKLGATDELYKEAEAEYEAELAAKRAELTEAQKKLEAEKEAAKKEGK
...........................................................................................................................
>A0A7S5VJ54_A
MNQPTQHPTQLPRTPVPVCETNTAYYCPHRPKTESDEPNTKPQIVLH
...............................................
>A0A7S5VJ56_A
MIKVGTNVRVVEGSRKSKHVGKVGVVVGSRMVKPNGIRYELFKVESDNITFELTAKSLVSLDVAIGIDKIEAPKVYQVQIPDRVPPYISPLIEYKVAKVIAERLIEDGIKFQLMQAVTF
.......................................................................................................................
>A0A7S5VJ62_A
MSNQIVNVTVIAQAALNNLNVETCDIFEVEAACQTACAAAGYDNVEYVADLVLELIDAKCEELGIEG
...................................................................
>A0A7S5VJ72_A
MSSQSGQFHTIDRSACWVIYPPVVSLDSQLTALAGTVDRIESRLGPIDNTNVKQDAQIGALIQQQVELNTISKELNKTLADVNGSIRELNTAIQYLKEDHDAAK
........................................................................................................
>A0A7S5VJ75_A
MRDILLHDSVDLIHPLIKVVGLRTDYKLRKWKPAAFKGVPNTGESEPYKCSGHGGHFVYRAKFRVAYPVYCGTSVSMQMNLYEIPGFSIEFSMGAIASLIETMSRGYIVPDTQNNFIEIDFVLEKTGKYVYAELADNGINKYQYSEIQ
....................................................................................................................................................
>A0A7S5VJ77_A
MKFEVGHWYNLDAKRADEFAESCEDNAAVLQTVIQPFYVLEVNPATGGVVQFENAYHIKSEIGDLDIISGIDAYMFVDSHPIHPWLMHHGNATEMTYIPEPFRTWDPKTPVHTTTVEHEVVDVSQMCQLIGINNDPINASAICYQMDYGYRYGWKNWSAE
................................................................................................................................................................
>A0A7S5VJ88_A
MSAFTVAQLVSIHFARTERQVSVKDLAKQYNVSESTIRRAIAKVESQQAKFKANAVSGATANIPTIVRQRPTPKKFADIKPPVAYTVGRQLAEESVSGHPEVKRPTKKWTFEGQSKGRIMRPRKQVEVRPYQETAMFLAFAAAK
................................................................................................................................................
>A0A7S5VJB3_A
MPIINFTDETVQLEFGHGDIRVSPGLLNVEEVAGGPVGVVCFFRQDEARPIGERQVLDEPLEVEQPDTPVRMTFEKVESIDVVIRALEKAKQFMINKEVDTDF
.......................................................................................................
>A0A7S5VJC1_A
MASGARTKTKDTYLECEVCENVVTIHRKRSKMKEKNHLKHMYCYKCKEVTGHVELKEDLFLPDWLRA
...................................................................
>A0A7S5VJE8_A
MHYRDVDRNKLIRLSMYQRMCLEHKYHNGKQVGRYINEMHQLNKLVYVAESPFNAISDKKVLIAIANKVAFDRELARQKDAFNFQLHKALHEANWEYEHER
.....................................................................................................
>A0A7S5VJF0_A
MTAQLSNDQIEMISGRILKLDAQRNSLLIHAENVRLEMLELRKLLAENFKDDLPMEIRPLPSRMRA
..................................................................
>A0A7S5VJF3_A
MYYNKSDVNHYPSEFVPLGKNRMYKLSLAHIESGFFTLSDVFNDDQSGCREYHFKHFSRGWQFVVLTVYPNTTSIRAKIYNATSATIAYESIDVPKNPVPGQFYVSNGILGFDSRERIDVEGVRPIQVGDTVIRNKSASTKKQTKEWTVWAISHNGNELALSRGDKQVVIHATNSQEMQAYGLIWSE
...........................................................................................................................................................................................
>A0A7S5VJG0_A
MKKIMGLVVASMFVSMAADAAMVMSRPMTMSRPMTISRPSTPVVRPSMSATHSINNTMMNAAVLMSILNSQNAYEVSTQSSEVEALVERCKSLDSPETDPHCVELATAIQNGDE
SSSSSSSSSSSSSSSSSSSS..............................................................................................
>A0A7S5VJG3_A
MNLSQGHKDFKFVISNLQIVSKVSAINIRLKIGITVKYRIADLVGVPKVILTYPNLKMEVFELSDLAGVVKKLKEYAG
..............................................................................
>A0A7S5VJG5_A
MFRYMSQSFTNRVGDKINILDRFPDAEVWEILVDEKIVILKHEGTKIQLTFNCSSCVEFNYEVCGHNHHGYCHQYRYKWVDDLGLVDSGPLNVVRVGDVLQVHFDGKYYDVKVKAFGRVVCAGRWEFDELSSDDQAMLLEDGDIIFDSGLTHRFSLIRNGSDIGSVVINNVAGYKNRTDNRGNF
........................................................................................................................................................................................
>A0A7S5VJH1_A
MERALGRITLNDTEILGIIARGEHRFEGHTYLPKLPSGVTVRSVHNDPVSLGQTFILESEFPVEGWTQYVEPGREIPLSPAGLEKKVKVKDNAKDPEYMIKKMTIRELLFSLEDDILEDGDTGATVDMTIEEYLRLVASYSE
..............................................................................................................................................
>A0A7S5VJH4_A
MSIFHLTNLATSSIHAITHVGNLFSGVRNFQLKLADNFDVKTPGFYFIVVGGVVKHVSHAGIQKRQIGFREVLNRLNCPRTLQNRDFSRQLTKDMSTSVVKVYHMSYAAIRATLQIDEYSAQNNGLHMLTLLREKYTIVGRNQS
................................................................................................................................................
>A0A7S5VJH9_A
MKAKQTRIEVILCFLCTIMMAVTMVLIYVDRDWNAVWTSFGAVACLYGATHFKKITRG
......HHHHHHHHHHHHHHHHHHHHHHH....hhhhhhhhhhhhhhhhh........
>A0A7S5VJI3_A
MSNDLKWQVGVSYCWGSTARRSNFEQHHPEHFGLLSNLKIGDRFVVTRLIGNRTAEIRFSDETTCCVLLTPQHRLSFATCAGTNRGNVDDSIEAVKWFIGQNPGAMELNPTLNEMIKAYRIAIDRAHDLRETIARAKSELAELDML
..................................................................................................................................................
>A0A7S5VJI6_A
MIQETLPVTGFAFMNTITNKLATADGRIVFQQASGSGPTNKLRNTGEWSTYAHASLIMEKFDVSFEIARRMQNAYNHIVYSYRPSDSDKLDIAEFERVINDNVDFFRNLRDTKFSEQNAFVKVKVTGVQIER
....................................................................................................................................
>A0A7S5VJI8_A
MTFKAYVFVNSKVCGNQTGIQAAHAIARLVHKRSYRVSSWMAHETLVILNGGTDARMHEILDILIDNSSAEHVASFHEPDMGGMLTAIAYIPSDAEDFMAREIRAGVGQYDIVVPSTAIANLIATTHTHRG
...................................................................................................................................
>A0A7S5VJJ1_A
MEKSGIRYSFEKVRGQEKWQVRINGQFITYTTVKSADYVDQELAKLGYKSRKEVYDECVAETMAAFKTPSLADLKAALN
...............................................................................
>A0A7S5VJJ2_A
MDLRTVCLIVAIIVLLVYLIVDREKEDPDDNEALVQAARLKHKYREAISPLILNGMRRDKKIKGRSMMRTEVCPIYAAPCTNHTTKSRKKKRK
..hhhhhhhhhhhhhhhhhh.........................................................................
>A0A7S5VJJ4_A
MSMYNTDHEATLAAAAILNESNETRGARLLAEKKEHDRKRMVEGIGKMRSWLSTFGPEDRATILNSIR
....................................................................
>A0A7S5VJJ7_A
MQLILLAILRKVGTEVLLCILKELVRILEGRKDNNICSDDTTAIESRVQNARDEVAQPIVHK
..............................................................
>A0A7S5VJK3_A
MSKYIGIVDGNDKDGYSGYVANLNGSCLFAGSTMDELIQDADESVVAHVEFLLENDFSLQPDSIDLVINDDQQVIVIQYPKPI
...................................................................................
>A0A7S5VJK5_A
MKPWKYFPEANFIWNGEWSDPELEYQGEIINMHIIEDTMWDRFNDHCEEEGLEATEENFTLYCKDNQEEIRELFEIAIEG
................................................................................
>A0A7S5VJN5_A
MMESAVMDVRMVLGRNFMEGNYETENSDLVKEDFRKIAAVSSELFEKIPYKVIFTEDDHYKSAKDMREKVTETGIIYIFSGNNDHPYLTPEENLKGRAVHDVFAHMVCGCPFSFQGELNAYYEQRKYYPKEVWATLFAEIPMQTAAFYYNGKSFEGITQRAFRATETDMNLVEHMKKDYSANSVLSPEKYLK
................................................................................................................................................................................................
>A0A7S5VJP0_A
MKSTVFTFFYKWGNNIKESWGFLLAIVLIYLGVEMIVKNEAYGEMFTTYPLLSVIWAMIVVVGLFYIGTLLLLTLILTGIQYAVGRAR
...............HHHHHHHHHHHHHHHHHHHHHH................hhhhhhhhhhhhhhhhhhhhhhhhhhhh.......
>A0A7S5VJP1_A
MGEQETVRVYFDPLTWRLYTEGKECMGSTERFEMTDIFEYVPVDRIGKYTHGRTLVQIKEKKKGASMKKLDKQKANIDQLLQLVKENPDLEIVPMVNYEVCASDDFSSWMGGWGKAEVEEVYHSDERIYFRSQDEDEIAEQIYDNLELGDPKWTEEDLCRITDEKLKEIPWEKVIVVNIGLP
......................................................................................................................................................................................
>A0A7S5VJR8_A
MTTENIGLALYMKIGSYEGVIHKYANPYNIHHWEKYSRLRRKILQWQNHIA
...................................................
>A0A7S5VJS4_A
MYSVKLAAAGITRYLSFETYSSAVNCIAALEATRPGRYYPEDYFEAGTLSVTPKGEVLNDRAIQSDFILTYSYKMID
.............................................................................
>A0A7S5VJS6_A
MDFANFSSTQSKSPAIGNLITKLLKSVPYVHHEHLTTTSYERHITLQQYYEGMPGVVDTLAEASIARGYPQSFDAQFNLISFEQLLNDAMSECNAVHKILEKDGMWDLTNALEDIMTFISSVQYKLRLK
.................................................................................................................................
>A0A7S5VJS8_A
MSTAESIRSLNRYAIDHVSFLNSIEFMGSNEWRFEDAIVHASGRGTIRVNFKSHCRSEVVELKYNEFDSPDQIKLAFLHRKNIILGVD
........................................................................................
>A0A7S5VJT0_A
MFYRAKDVTVSADEFVRLIDAKVGMVLSVRLDKVMVDFIYDGMYKQIDNITNSVLEPRYSFKSANPAETMILFISSGRVIMDVQNTVTRTITRYSATPSKLGLTKKGAYYGFLNKGKTMATGRPIDVGDVLTRTKSSGSELSYEVKLINRTSMVCAVGDEFRTINWKETEVLAALGVTFIHD
......................................................................................................................................................................................
>A0A7S5VJT1_A
MGEELMECSFCGYQMEWIDECQCCGHNYCEYCGVQGNSMCNGCEEFEEEEEE
....................................................
>A0A7S5VJT5_A
MKSAAALLMMALCGVVLTVIEKEQSQQDYVTVCKMPDVEIGARLLESGEYQPEVRATGVDSDMVLDITRSNAVDVAVMFHDEFGRFKNGNGDALSVSTGDPEDDPIIVVVPKGANGLNIIRITSDESKHLARCVIDANKKFNK
SSSSSSSSSSSSSSSSSSSSSSS........................................................................................................................
>A0A7S5VJT9_A
MTNQLTGIARSRALQVAVNEVLQATVYSHRPNIHVDIVDVMYGRKLTKAMDHVCRHMFVHGTPAGLEAQVTMIVEAQRELDSLGFFS
.......................................................................................
>A0A7S5VJU3_A
MALVVNILQAVPAAGKTKAILGYVKSSKKPTIIASISCQLSQQSYDYYVGLGGNDAVVVDSDHVSRSSSVTEAIAECVGKHRVIFITHAALIRFPNYEDLEGHELFVDEVPDLVQLNQMKFTDYMGLLGQYCDMSNGTMVLLDEHRDAVEKIARDGLAGLDVVSTSLFELARSLLQGIPVLTKDDTVYFIDDNTTQKWTAFSKITIACANFYETFTGTILKEFCGWKFRNSELTKKLDFIHYPNTARVEIVPMFGGIWSRYSADKEIGGESVYNKVKASVYDITGMTPFIYTTNSYRGALKQGQRVAYNPHGLNNYMSHTTAVSLFSYNPTPWQIDLLKSLSQSRSMDQDKLMQSYIVSKYLEPTFQLCLRTDIRNQYSNWKVRLIVPDLRAAEYLKSRYLHEAIIDMDHMIEPPERKVRAAETAPRQKKKSFKNLFNFTDVELRKFYRYVKKENKKLDPLDPRDFMIVKSWIDSVRSL
...............................................................................................................................................................................................................................................................................................................................................................................................................................................................................................
>A0A7S5VJV1_A
MAELVIARITENGVQTRDLSETFSGQNEIYIKGQQGNAGGSCVATLNGISLSPSNLKGLNCIHISETNELTPAVFNFAEAADTAMFSTWIGGKTSGIVLFMSHTENVTNDTLNALFESWGSVGWKYYWNPEKGTNRTSMVGILDCKLMKLMSEQYMGHGKTTPPAQLSVVYDTFADIGTTGYGDTIVWDENEFISAGGPDYLVKSFIKSEPLGNFQAKIGETIEITAELMHDDICKKDGQFSALIIQYWNGAAYVSGDSITSAYLAPFEWGSKSVQTKIPPKTTHIEISLYRITNNTKGKGKIGVRDVTVKLCKPAIYSKTGMGSIGQWGFITDVAKEADKPVATVNGKTFVTSSYESLDEEWLPDFNGDGQFVVPLWQPTGDFEMSQTVSYKYPAIINGGSTWMRSGQGGISGNTEDMALECGIRTILHPDGEAHFLRYGSTRVDVPTTIEYGKSYTYKIVVNSGTPSFYIDGVQYQPAGSGTNKPKVFPYFVVGAEGRAGSFMHPISGAVHELNLIDLNDDRNSRYYNFVLAGQLDDDRKVVGRSRYSGKTYVSDNVTPSPSNQALYCGPTSGAAQYGLQAGDEAFVTILDAGGNELIGVVVGTRYKVKVVAMPEDGGRTTGNRSAFANPTTGDIGWIVIRPDGTQNANKMKVKVEYVAHPLIDAEVTNVDWVNVGTKTYNFNGKSGVYVPTWKGPGEFSLKFRLNSYPKTNAYYLFDGRTVEDAATPCHVYVTNQIINGGGGNITIASVNGLPFVAGQMNVALNTDYHITGYIHKGGVSCIGCRHNDTEFLDGYIWDFSVTGETDSRYYKNVARSRFPAFSNSIRDMSAKTDTVYKAFDINDWTLFSTAVRVNSKSYKFTTALTPSGIVYSAGLNPADRYRIEYDIETSSPTEFRASGVTNGSAPLIKALPVGRARGAVSFQHVPVTGKDGPGVYIRTISPKLDEVVKVHKLKITRVPTDGIGSNVTGGDYQFNDFVEPSMRTTGMTTWVPNFRGSNAFVNVPTWTPDANNFRIRVDFRLGVTTEMPSPIISGAKYDQSTINIDIYTGTNLRFFGYDANKKVIDGVTIPHGLKVGDVATVVVDVVDGTATVTVNGKSKSCLWTKDQSCNVKMIGARDGAWRYNSDISLVELIDTSTEKCNHRRYDLTRRSSVKPTTNIIPNDVKISKQLRIDTISESPKVTGWDRTLPKEVGRLKDMWAVDGYKLLKFTSINTTGYSAYLNFENNARPFNSIDIELYSVDDQLVGTFNANQAIDGFGYGIPESEIVAKWFDEVNANKKIVFIPRGDGANSVIVGPSWVEL
.......................................................................................................................................................................................................................................................................................................................................................................................................................................................................................................................................................................................................................................................................................................................................................................................................................................................................................................................................................................................................................................................................................................................................................................................................................................................................................................................................................
>A0A7S5VJV6_A
MSKEYSIQTLTPGNIDTHKWYRFRSDMARDQYVRMGFSVNHALANIVSIGSRFRILCTNSFGVTEIVTDLGQKLASESTIICHREYSQFVTDIEIEVEEDECKPTNADYLRATVFYLTDGNEPVAHMTLADIWTYYQRGYKVEEK
.................................................................................................................................................
>A0A7S5VJV7_A
MLDEQNIIQKIEKKWGDVITHIAFLDTDNRGYKRFTCADGGVDSILTVDTDGYVISRPVKSKFGDVLGTI
......................................................................
>A0A7S5VJW1_A
MTHLVIDSLEQFQREVDTFTAAAVASYRKFGLDLDRVQLRPDEYRFAVISPNGMHIQVNTVWYNAREKKAEYCEGPLRQYPPKDIK
......................................................................................
>A0A7S5VJW4_A
MTKEMKTDNLGRPLKVGSIISANGEIGVVFKVTPEKVRYHSLPKFVKERGPRYSTIPGSYKRAGSIAWSFEVSVLTDVTPVVRDVAKDYIVVEYIVAGSECTSLAEFRNHTLDAVREVYDI
.........................................................................................................................
>A0A7S5VJW9_A
MSIRENVVAILTIFVSMWGSVFAYNTFIGDQKSYELKQEITGHFDESMGKLREDINKLPTNTDVENSQLKSMLYAKDLLDEKKADEVRRLNQLELQLEQLSRKLDVQQQRSGEVVPEKDTWQTRATQ
....HHHHHHHHHHHHHHHHHHHHHH.....................................................................................................
>A0A7S5VJX1_A
MRSVSQSVMDKQTINSKRLYWFNLLPRQWCQGRMMWGFPSRPQKM
.............................................
>A0A7S5VJX2_A
MVDRGWTYGPVKDSVAMTRPDICAYEFKSPIHQQELRLIICVVRIATSC
.................................................
>A0A7S5VJX4_A
MNLDNIYSFCDQFVVALNEAQLYDSNEWGMYHDVAISRHSRAAKLTFAIPYFMPEMYDVLLPLHCFNDERTMEKHLADSIQTMRLFAANHRASQTEYQMALEHRARQRKWWMFWK
...................................................................................................................
>A0A7S5VJX9_A
MDRDTPDLVEYWRDVMSRRMPEWCEVDRLTTMAYGYYYKERLNGEKFSFLEFLQTAKRPYGNKDKPASIAYSLGWDWNRHLCQVVVPKDIQEEAMRLHAIVIQNVKQEIEDERRNRKSY
.......................................................................................................................
>A0A7S5VJY4_A
MKQKRVLLGTYGYACRNGTFMIMDPKVIEAFNEHLKANGPSAMCFGQSQFNCADDVTKFETDLTDVIGRLHSVEWFVNPNKTVSVYGTVEPLKHPVWKTRSVEFSLRSIADVIREDMIKPDVPRQRGGRYVVIKRIVSWDIQDPAQCALTIDDLK
...........................................................................................................................................................
>A0A7S5VJY6_A
MKTFDEYLAEAKGLSTADKQKIAKDIVKEMSDDDDVNELIGMYLENTPGAEHATDRDHKDILKMIEKLRK
......................................................................
>A0A7S5VJZ1_A
MKKFAIAALLFVGSVNAAGFDCNLASSEVENQICSDSVLSKLDEDLNAVYRQAVKIDESVKVNQRTWVREVRNVTPDLESAYRQRIADLKSRIKDGETKKPVDPVKAVQAREVRRGNVDADLKAMAESAIGLGMSKACVDEYLMTDEQFSYYKSTLVKELKSMYGDKYSSTAVKNGYNAGYNMGKQLKSLSYEELSSTCTSYQTEIQKMMSAASTTSEDFE
SSSSSSSSSSSSSSSSS............................................................................................................................................................................................................
>A0A7S5VJZ4_A
MCEEIKVNRVTIYEYEMDDETHYGVKLEGDVAEIFGQEVFESFEDSLVDAHELAEQAADAGDCEITWECYKPGWAK
............................................................................
>A0A7S5VJZ6_A
MNTTKIQVVATFLKANVNGTVVKSQFAAEHNISTRTLGRWIEAFSDAANDLIEAESKQADDNVAPTTKRGAAQAVYTSNPGMKRKDLIALMMSEAGLTAAGASTYISNFKTGKWDLAA
......................................................................................................................
>A0A7S5VK02_A
MQTMIYGVILKNGIQRNLSRDETPDKSVIGLWKWSQKQVQPIMIDFNEAVVMSDQIAMIDRPYTLEETIREEDRAAVEAREAAEQGLTYEEPANDTVTD
...................................................................................................
>A0A7S5VK09_A
MISELVDKVYFNLIEAPRLYGYAPEFWFDGSNVIIKHSGPYGAIAQYAILSGDPWVYVACSGVAVAEGIKPNTWQRMSLSRIKIGKAWSAAGSATVTFGNAPFSPNKRYDWTFNL
...................................................................................................................
>A0A7S5VK10_A
MKPKFLFLDIDAVLNDRDIMDQYMRKDPNVIVWRKHGLLELAHTTFVGRLQDIIQRTNCTVVGISSWFSHPEDKDEIGMVLDIPISDVVDNTGGGSSRVRSVLRYLKSHDYESFVIIDDIPNFTTDNVGLDDHHVQPTGSGLTEELANKAVRILGPM
.............................................................................................................................................................
>A0A7S5VK12_A
MSKIFSQERLQKVSKYTAIAGMMWVVGTMGSCMTQPTRVQTIGELQSCYTRMSGSKHSISEYFYCDFKYGNNQYQEIAYRPSAYMKMKGTDGTKYHIEVPNPDLDARSKFGLWGLLILGIGIIGMIATSKSSGSDFPRGRGYF
SSSSS....HHHHHHHHHHHHHHHHHHHH.................................................................................hhhhhhhhhhhhhhhhh................
>A0A7S5VK18_A
MSVSRYRLVTPNRDIPICRSTYTAELRSGGGPKELIEYALDGTFEVHYMSPAGVLLTRHNQYGVVTYNSLTGTSSLSAFADRPDLILKR
.........................................................................................
>A0A7S5VK21_A
MANRYKQKNDPVREHDQCVMAVHKETGKFFGGKGSGTHIGYSKKGYLKSAMTNADVQHDDYYYVGISFDDKGLPTLTLLEGSPDSLLDPIPEEDN
...............................................................................................
>A0A7S5VK22_A
MVPYIVALIIAVVWGYFQDLKRGQVGWFVGRIVFMMIVVFILDYAGLYQY
..hhhhhhhhhhhhhhh........HHHHHHHHHHHHHHHHHHHH.....
>A0A7S5VK27_A
MFTKVTDEKLMSVYRDCLENGLVNQEDANYTTEDRSLMLLVATDDHYIEVYAYSNRIFRLDYLQNNVDWDEVVNGPDPMVSQNKKLLDNQVGIVYQEILERKGLRVIRDKKAKYLN
....................................................................................................................
>A0A7S5VK57_A
MKVMVIDMCGDEKWEDTLEGARDFLLGMWENMDTDEDDLEEGEITVEEHMENIAAADYEELDSYLQGVGYCIEKI
...........................................................................
>A0A7S5VK67_A
MSVFEEHKDVKLIPYKQQPKRPKLEPGTDPVLFLFKLLILMVGK
............................................
>A0A7S5VK81_A
MKRKTIGKMSKTRGTWGSIKPTTRVKQSDKAYNRKKKHKSREEY
............................................
>A0A7S5VKA1_A
MENNQIKWEAYGDVHPFDHGGAWILPNKDSNTDFFIVRVIPLEPACGEDGYLVEDARIDLEDSWIELDSVKDFIGADEDTDPALIALGVIEYYGTENCGGGVLQFDTEEEARADVEAHGIDL
..........................................................................................................................
>A0A7S5VKA9_A
MSYDSAKKERDQVIEKLNGMELRLKGNSFDKSDLLELIKINKELVYRAYYKEIQEEEAEKLHEQIMNEMDPWDFQ
...........................................................................
>A0A7S5VKB1_A
MRKIYRSLNLYFFGEEEICLSDALWFYGFFAFCGLIGLLLLYINLTF
......................HHHHHHHHHHHHHHHHHHHHH....
>A0A7S5VKC2_A
MEEIRYEIEALEEKIEALEDALDEATSPEEAEELASMITLYQEDLEELRADYEEQREYEGMDAWQYNGVSQKDFY
...........................................................................
>A0A7S5VKC7_A
MEQETINNENIEEEITEMDIFVLISSEGFIEGWSTTPSGADNEVTLTVKKDHAFFTTPFTYYKLVDGGLVYSSDRELLAAKQEKNRELDAICKATILGRFPAIVDGVEYFFSNDIEAQANFEKLDKAFDKGFLTAIPWTCYDAEGGVHRIVLTAETFPVVYFAHLNHIQGNIAKYRDILQPMVAEATEDELKNIQWEGVEAPTLPTPTPTPTPPPEEPSEPPTEEPMDPEEPTEPVEPPVEEPTDPPPPDEGTTDSMKITTVKDTGSTHVFKLFTDLFKRTNAKLY
..............................................................................................................................................................................................................................................................................................
>A0A7S5VKD4_A
MVEYKLFYKMPGIDKWKYFFFDADNDLGATLYAGDWAAKNKPTRYGVEKITTTRLV
........................................................
>A0A7S5VKJ5_A
MDREDWGILIAAALVVGLLIFSIASIFIWEDQCLHVSSSLEKSVVAPCTKR
....HHHHHHHHHHHHHHHHHHHHHH.........................
>A0A7S5VKL8_A
MTEMDFYKVKRWLRKPEEIVEIETYSDCVVIHLEGGRRVEIGAKDPSEDLDFLIRDKEDK
............................................................
>A0A7S5VLR4_A
MHFYLQDCPMSWLRVVRTLTLFSTLFSGGDQCVDNMWRFYGRSNYTSSVVIDGEKYSVEGSYSSSDYLDPAVQKVVLGLDGSNEVIDSGGSPYYRYDLEGSKGELHHLNCNFVEKRCNPTLNSMLGGFVLCPGISRKELEPVTDKILESRGIPGRGKIHTIKISSKLFETSLCLSKRRPIFSTCMLMSRGLCTNCKRTIDRTYMTPNGFRTEYKWSCRDNSTKQCWVLVESLEENHSPYKCHFSAVEVLLPAEIKRHQLISEWSAMQDEVAYKKSDAYILARTFLSYTKMRRLNPVIDLSISPPVTVRSCCKINKYM
SSSSSSSSSSSSSSSSSSSSSSSSSSSSSS...............................................................................................................................................................................................................................................................................................
>A0A7S5VSP6_A
MNKKCIPHIYDVYPLYGLMYGRPQFYKSYDNWKLLQALDTYKQLKDSSIGTPSLKVFETFAGISEHREDFIRVCPYPVREYQTMDIIKSSPDVWQGDACLDEYPEDCDIIVAHYHSLPCILPNKDYTARELVVSMFKRVKEALDKSGGIFFLHVGDPDGGSGVLNHVETKVSKRYIESHHPIRDYLEQGGTSSLYMESTESSEYDLWTNTMKTWLKFRFYTDETKSAQISRINVEQPWTQRIWSYYEVLECAAEAGFTQDNTMCFNVPERSLNRYEYGINLVDLDVTSDSKLHTKVPTDILFHV
................................................................................................................................................................................................................................................................................................................
>A0A7S5VSP8_A
MEYVQTKSRFNVLTPEVKPANAELLIKLLEGISNNLLPRILDLIDITLVEDNSKTDAPRIVEIRPKVLVELTNMGEPANGGFIYLGGNPKHTLWCRCEVGELNSSEAGIRGTIYNHRLADTFGKPEAYEQALKNAAKVSGFLLCEVPSDGEGFSELSLAEVAEAITKMVRVAYRELL
.................................................................................................................................................................................
>A0A7S5VSQ6_A
MRILSILSLLIAATITIPAANAADQFVTQKEFKESQGEQDFRVYRNSKNIRSATVIANNNMNNIKEHNKALAKLGSDLTAEEKARAKGDADTLTQAKAYSDAGDANVLNAAISTAKQQDANNLAEAKAHAESGDFATLEKSKTYADNIVIEEINNQFKNFPSSAGVTKGDAIQKAIDEGDAATLDSSKTYTDQEVSKGNTTTLKSSKQYSDEVVSAYKAEQAKVDANQYTSIEELYAMGNSQSATLQKHGSRLSSLEGRMGKVENDIVGLKEDINRLDGMQAANAAANSIVMPSNYDGTLSFGVGVGHYRDHNGLALGAVHDGGNYAVKLTVAGTDADDWRDLQYGASISFVPSF
SSSSSSSSSSSSSSSSSSSSSS.....................................................................................................................................................................................................................................................................................BBBBBBBB......bbbbbbbbb...BBBBBBBBB.........bbbbbbbbbb..
>A0A7S5VSR4_A
MVNYVLLKTVWSFVRRFASSEHEGWYTITPLPNFKGVLNLSFKHIIVSALIDNYSKGDRVVVNINTTKEPEYYVASVTKISRANNLVYVLFDDGEKWQYKATSSKVGILGHALKSKKRKSEIKPRNLDKWLSTSKNDKSSNKTRDITAGERVAFKNKGSDKYTYGVVVYAKGSSLVIETDAYTEVNVKYNGLLERDSNVLRVRDWKMTSRAVAYESLTITDQPIIEFFRDKSQKIVLSQALVRSGFYYIDSEVFKGTLKEIPEFILTLKNKKNLGVFSWPRGVYNSPDTKIRLNSIKLQTAWLMISTLAHEMVHQWQYEQFGPDFVEDNGWHGKTFHSWQSKLENKLKVPLAQTNTAEEFEEFVKLDYIEPSGRRIAKPNFVVVYEPTGGSTFKYAMAFKDRNLAYRGASLFVDNDKVKFVGIYTFPYGLGGTEITQPKKTYTLKPIKPPIFGMLEKFSDSVDKNKPVSPKFDAIAENNSKMATPYQYFDDTEFSELTEGRRVLDPYYVVLWAAPNYDGRHWTEIYHKESAARSNADNKAALLIDKYGFPPNSVSANVLVLEHNIARFIGISSEFGQVQKTTARTLLDHLKDPDDIGVSTELRRLRELTSELEIIRRRIANEVQMNRKVELNIEANRIKKEIERLKGNI
.........................................................................................................................................................................................................................................................................................................................................................................................................................................................................................................................................................................................................................................................................
>A0A7S5VSS5_A
MSKRIDELTFYGICRMLERVFKVPEDTIKIRTRDDAYDVFVQKHDKKPNYPFAYLTFTSGETNTRETRADVPAREGIKSRMVNVGTTDTGVMSTGYQIGVVPYTFNLTFNYVTQDYLDVLTFNARAAFARTKSKLDFDLNFKDGRYPIKVEPEQTVSIPLKSKLGLDAGAYELELGLVISGFVSSPEGEDDFEVPLIREVNLEVRVEDRPTTTET
.......................................................................................................................................................................................................................
>A0A7S5VST3_A
MFKQPIVTINDVHSAIKGLGISEYSVKVKEDVVPIEICVEVSHEHVQNLYNHFREYCSGGMQWKVIGGGISGSRVELEPRVNVVSELKSVLSKPLKVDSIHLHCVGNDAPDVQTQGMHFGLPNIYMGENKGLESVWKRCISLHLADKFSYGFENNGCVGLVVGAHSVNPNPVNGCHPDIPIEDIIKLNECYKATNGLTMREMDVFYQSGINCFKGMEQYGMYTRVSDKSYPSLALWGNKVTVTLEENKPPHVMTLDELMFLRLVGHVVKLSIKVNEGRQYRDFHHGLAILKDAAESVYRDCVALGWVSPRCDAKVVTRNMSVEYNSVMGNLKDVVLGKSIGLELRVGDRLLDIQDVSALEGVITNLDSMFDM
....................................................................................................................................................................................................................................................................................................................................................................................
>A0A7S5VST7_A
MTDLLSIFRGICKFKSYSVADNASDEVVEDFLRHQVSCPIGLWSVDGLPEQAETEAFHYFEQYYSDGEYTEQIKEWERKTNGEA
....................................................................................
>A0A7S5VSU0_A
MMTSVYEKPFLMTDFKYYNPDVVVTRAKNDHGAKLFRSMEGDEGLDVNVNQSPVNLKFNKCSVLSDQMRRILITVEVKCKSVLALTKYIENYMKCDVFQIELDSWVELGETEISGTVVLKYHPYTRPSAITNSILCRLFGLKLPVHIAESSIIDLVLDAKPYRHHDWDITNIPSLSGMVCYDNMFYAVSLPQDMCEKSDRRSYDMLCEMMFAVEAEKSKETDNRIYCDDETKVAVVPMDIDRVGILQRKLWYMANVPHKKHTSLIKEEASSLHETVMEHLHMFEVSAVLGQAANDRKRCNVK
..............................................................................................................................................................................................................................................................................................................
>A0A7S5VSU4_A
MAKKKKDKAKKADKKSKSKKGKWLKADDPLKRFKVSKYCNEKYDPVLFNLRENPWGLFSNFAPTPFIAPPLWGGDPRLWFNNEQWFMAHKMDVDNGGSATADLLNKILWAYHPDKCRYFASQKAGGLMRENWDKDNQLRHTVMLVGLRHKYQQNPLAAQALIESGERLLVENVSFDDYWGNGKDGNGSNNLGKLHMIVREELRSGELPILNNTQLADLVGGH
..............................................................................................................................................................................................................................
>A0A7S5VSU7_A
MLSEICSNDVGEIALFVPIALVIFAVGLGKVMDWVYNTLYWLFHRD
..........hhhhhhhhhhhhhhhhhhhhhhhhh...........
>A0A7S5VSV2_A
MMTDRTQLLSLVQKSFKKLGLYFGDYTDGEWDNATQAAWRAYADKFGIRPFEQQLDLNNTDFVEHILNHLDAEEQKSEADLQAEEDAKRKAKAEAEEKARRKAEKVKRKAEKEAKRKADEEAKAKAEAEAEAEAKKKDKKKSKGEETAKPAKPVKASKPVLKRKK
.....................................................................................................................................................................
>A0A7S5VSV6_A
MLEEIQLGDSHTFSTVLFVTNEENLINSNCLYEVKDSNGVLYASGICNAPVVTALPSGETKLDVSAIVTVPQNLPIETSTEYHVVFTVKTPANVSYTNTTSFLVDTNTNVSDDDVIVELQGAPITITASFPHLAHSKPLLTSSDITVLEGGVATFTFNLSVASSEAVRFVYATRLVTADAAEVPFTSGEVTFNAGETTKTVDVTTVDDSVAAVNKRFTLDVLAIENAEAQKYSYLCEVIENDLPIVTTSDVNIHEDAGMATFDFQLNTPAVSPVVINYATQDGTAVAGTDYTAATGSVVIPTGSSTTQVHVVLTNDALQKGSRAFTLNVTEVSNNATRGTPSANCNIREDDYYVGFTQANYYAQGGNPLTFTVDFVETTGTGLSVEVALRDVSAFTGVDYTPPATLPIVVNQAAGAAQVSVNLATLARGVPANPRYVELTLQNPSGTIDERGLKVSTTLGTARAVIFD
....................................................................................................................................................................................................................................................................................................................................................................................................................................................................................
>A0A7S5VSW2_A
MFNYLFRGYRHLPADVIRFLDDLENCIEWTVYRVYRDGLTYKQNRGGAVVAVSVTRYETFMDGVHFEYDITGFSNVVGYKHRPELLTAKQEFVLARNIHRILTKRLKRQYNG
................................................................................................................
>A0A7S5VSW9_A
MTVIDNNTREWDKYKNTVVLIPELVPTSFHRGEIKVESQAHATELRMADKINGNQFLVVQHMMSVVTTKPVYLVDEATWDQNNDIAPCHKITDELMTYIKSCSRL
.........................................................................................................
>A0A7S5VSX4_A
MNNNDKINAALRMSAELTNLIGTYVEEDKALFDDVTNELLNHADLKEHLEVLGKGEEHAPYNYRKSLRAVIKKVLFMTPVSVVMQQEGAELEETGTKVFPVQEVRVGHIDDGGRPRIRQHTQEN
............................................................................................................................
>A0A7S5VSY1_A
MSTTALNPKFKSFVDHIAYFQNKNRLFPKLILAFWGWVGYELIRWITSVPDLSQIGMGAGSVVTGVFMSIAAYGKFYVETGPNGKFGKDKSEDQGG
.........................HHHHHHHHHHHHHHHHHHHHH...........hhhhhhhhhhhhhhhhhh.....................
>A0A7S5VSY8_A
MPVLGKLNLENVVYYKSATIDLGYEGVTYVSGRNLNSKLNGRNNGSGKSLLFSPIANILKSVLPSHEKNARALKHSMFTSGSSVTLEFKDQHHEYSLTKAMPKSSVKWDILEDGKEMKHPTSTKAENFAQSLCPLNEQEFFSTVYLDSRRPNTMHVGTSSERFNFFSDLFRLHDYDNIKKYFSTRIKELDEARIKRDALVEQMADVAYVTKFNERKKRTDLKEAEKEVKDLQSEITDVSAELGSIKLFLANEDSLSLIKGHSAKDIKQKLKDLKALRSTAKAYEKYVEALEEYEERRGKLESILKKCAKLGKSHSCGSPKEVKSKLKAYEKEIAELESRKKDLKREIKNAVEELDEFESTIEEVAKLDKKIGGHKKLDGSGKYEARIEAAREHVTAIEEFLDGKSDGNCTVCGGKFSKKDAKSKLKDLEKEVESNRKLLKTARSQERDLDDRKELGKVKLKDLEKKASGLRSKVTDFTKERDKIKLPKVDLDELEELAGKWKQYGAMLEDLDKPKKVDKCKKSVDDVDDEISDLKKVLNVMDTLGNMMGDIEKGRKLCGSDKPKKARAKRQERLDELQTRVGKLSSKILDVNGELAKYDSDKETYEKLDKKRRKIEESLTDIEIFDALVEAYGSKGLKVLAIKNIKTFIEKNMNKYSSLLFPERFEFNIDVGINQFDIMVTRHSKGKKLVSDVRHLSGSESRSFCLLWLISILPLIPQERRYNICVLDEYESNMDLVTREMLCKDFIPALTEVVPHIVFISPYADIPIDHHNVRKVVVEKSGGISKLIYD
......................................................................................................................................................................................................................................................................................................................................................................................................................................................................................................................................................................................................................................................................................................................................................................................................................
>A0A7S5VSZ3_A
MKDMTTTAIAERSLGIAINRLQMFHDGEMSEPALLLESIEELGRLQRAHSRVKEEMENAQTI
..............................................................
>A0A7S5VT01_A
MPLNTDKNVLGFYRVTNQSQFRDLLKFHGFQKFQWESARAQGMLNYPTHYPCMVKVNTGYHGYEYPVVTWLGEEELFRLRKELENGN
.......................................................................................
>A0A7S5VT03_A
MPILRKKQPGVFNDGQVPLPTIDKLGEIPANYWQGLSTDIGKWIHHPDRLGKNIHVVGLNKLILFYGVSNTLSTLTQSLGYWGYTGITACPREHDYKEDIVLRTFDANHAQADTPVVINVSDLLNELDLPEKILIKFKECLDTLK
.................................................................................................................................................
>A0A7S5VT07_A
MIKQKDKIMTIKNILSIVLGFITFPSVCYMALVIAVYVFSLMGFVENDIMQHVDRAWHLEMFLRLFIINLFTIPVLNRLTRTTDKDTF
.............HHHHHHHHHHHHHHHHHHHHHHHHHH..................hhhhhhhhhhhhhhhhhhhh...........
>A0A7S5VT10_A
MSKKQLQQTIAAEYKAWSGSEPVMVDVVNGQHVVGVQGGLIIIKDDKSLQFSVDMMTSPYIAAQVAAWITQISDCTLAEPHCSDIKNGGETVFGVDEALDVYLSNRRQETVQIMSEIAAERHVEKMGMAEADLEVESAKTLELE
................................................................................................................................................
>A0A7S5VT17_A
MHGPEYQVTSVTVRQIVAKRPILVKDKTTERHLINFVMNGNIINQRFAVVCE
....................................................
>A0A7S5VT19_A
MTDLPKVEAIKPQSRADLDVNDNIQNTSQKLDEMVKLMKEQMRGATEPLAKPAAKGKEKVTAGQAIAKEAVEETTGLFRSLIPSISDIVDSATTNSPGLRLVSNLVGGVTDFTKKALSRVEEGSDAVEEAPEPATDDGQLELLAVNRLQLDILGQLLRVWEGDLAEMNKAAEEQLAQAQAQTEIMRDQQQDAERAAVDGLEREGQADAGFDIAVSTQEAEDKMSGLDAMMFAFTGGISSIIAAMSPIVAKLKPLKRLLRVGPLALVATVYDFVDGFINAEEILGRGNIQIEDRVQAGVATIAEGFGKLFDTVAGWVGFDTDTASFLREGAIDITQGLVDQIGVFREFVSESFKEGWQERLGTRLENVKDELTDSIASAVDASSSALSNFFTNIWDGVLNRLISLVDTVNIGGVADGLIERLESGLSTNRDVATDTTKVDTTKAAVQSVDYREMEMKARAAMTARNTGGDVGISSNINTRNQVNNNYSSNSVTVHRESTYSHNMRQNLVGNR
.............................................................................................................................................................................................................................................................................HHHHH.............................................................................................................................................................................................................................................
>A0A7S5VT44_A
MTKLPVNIELLANLFKSCRNSGMIAETLELIYHNSGAVDEVVTINIDTFHDGCLGLTVTEKEGGDSFQLGVHGASITIRPLAAHWRQSPALKRLVEYCESEKEAFTVTHLPVLRSIHDAGDPGDMGPTVAGILLEDNLKTNLQMDKFLPVILGIKGSNQ
...............................................................................................................................................................
>A0A7S5VT49_A
MPQIVSELNILNTVSSTQYIIVYDRDNDHELYITKVENFRGSSVFYGNGTPPLEPNNTVTDRLITTWLDGDIFIQEDANMRVWIWDEDNIQWRKKGILQASRRVTPDQLNGNGARKSDEGNRDQVTATSIVDDFVHPDLNDGDFLILADRGLAFGPYDSETGLDLTLNGMKSASFIRNARTKIIEKDAADTDIDAITSAVSDPLSYTGRPMDGDELIIYITGHSQSGGYRYRYSENRYNSSVESDELDKNLDGYLGTDRANPIRYDGRSPSIFGYTDETPEFPTQDDTKYREGDSVLVARKGQLLVGYKYGVDPATVTTVGDYFERSLSIAGSKVHRKSGAPFVDDAMFADGDLGIFDNYRTARQYADYKSGKSTVDDAWGKEFTVLRAFVNIDWEFGDDETATFSTKPSEWIAETGTMPVVGDTLRTIQGLMMTSRPVTAVDYENDSLTLGASSSSLIRGTIHLDLSNTTSQASTFSMPTSAANSLYGTIGLDPRVNDSVIYGVSGSSTGKRRRFTLTARTNAGVLTWRVDNPDAAMIHDLEDTERPDRNNNDFSTGDYALCNDMKLYGPYDETAATKEAAWPEKADLNRGVYLTDTGSVDGGTVRRITLVNGVIGTEIR
.............................................................................................................................................................................................................................................................................................................................................................................................................................................................................................................................................................................................................................................
>A0A7S5VTM9_A
MCKPQVSLTITDESSKTFEEAGACMLVPSAPTGSSRPINISEGYTLDEIRPYIWELTDYIQEVYPYDGRTRRGAFTDDGGNDLSVFTLGLEVRVDYAYTAQGLWITLNIDGIRYIHSYALATLV
............................................................................................................................
>A0A7S5VTN4_A
MSKDNSIPADVNAFRQADLAHCERLMRAMALRALEDGKCLTSTGSGMVSMGDAVRNQDASFSQFRSLCNAGATAQWLLKEYPQISDAIVLSMKLDELTQAELHYESRGWVSILADD
....................................................................................................................
>A0A7S5VTN9_A
MEGLTETLLLLTQVQLDKPLLEQFDSLITKALVLVDNTKELTTGSTVIQSDLSNKVQSLINALKQYDVPADTLGSLLSLVEQMHKMVKSELPKRSS
................................................................................................
>A0A7S5VTR8_A
MSNVYLSTQASAIPQNPNHEVIRNFIRNEHKTVFQGERPLHSSFGKMPERGVVVLRDLYRNRPDFIKLDKETGYPEKYQRFAFQDELNAECKKEINALSKDFIELRAGQTWYDICFRFALNPKTGYRHNHHTAGLDDIEIHLEPRKVTGRPKIYTCEDRVNVVGTFDNVGGSAACACGGYKSLENSNTIIVRKGTHTVDHEYDIDTRCMVDIHFTSKETVVANWGGKNPKKLRRMFERWLSVYQGHIYGYLCSESRMEEEMMQDMAW
...........................................................................................................................................................................................................................................................................
>A0A7S5VTT5_A
MGFKHNGLEVKPVEGMGRGVFATKTIKANTLIFVSDVVTYSTAMADSLADSGMDEWVNDYQFFWSPAENDVPEMCAVVLSEGTLINHSLTQTNVKYVPDLKDEVMLFYTSRDIVAGEQLFICYDENLDDNLEPIDK
........................................................................................................................................
>A0A7S5VTT9_A
MEYKYVLALALGILIPSVVTAVTWFLLNKFFGDDDQQSEPVEDGASALKPQPINFVRPQRADTVSPDDLEEDHYYWVKYSEELQGKGFSKDFFIAQWGGNGFWVHGDDWSLNCMSWICTSPIKEPPF
...hhhhhhhhhhhhhhhhhhhhhhhhh...................................................................................................
>A0A7S5VTU1_A
MNNKPLHIVRAEAFIYTVDKFLLDINAIELFGLEENSRVYIDVFESDEPSERVLDCGIIVRHLTCSPTINLVSGLTRYGFFSMSYDKDIESHALLTLVTCNKAIERKNIGIPPALFMSDVFKE
...........................................................................................................................
>A0A7S5VTU5_A
MTESIVIDGEELFPIIIEVDTGIKARALLTHDDLKAAVNRHKEVVDDPNIPDITKKAIDEVYSDA
.................................................................
>A0A7S5VTV0_A
MAKKDKKAPTVAELIVEAITLNSEIGELIGQADEKSGDKKVTKLLGKAGDLHTQLSDLLNGMAGTEESDGEEGGDEVSREDMEKAVVEAELVKNAKKAAKLGDDELKELFDSIESEEGGEDGEVDVEKLRARAIELGMKEKKAKKADEDELQAFIDENSDGEDGDDGDDEINLDELDDEELLKLAVQLELGKKKDLKEIKPKKLKKMIAEKVEGNDD
.........................................................................................................................................................................................................................
>A0A7S5VTV1_A
MATDFCFRNIPEGFVPDYMLNESGCLTCIHGEGKGSFSYTPIRRWIRNAVDSFHTLTGNHLWYGVDQEGNRVLRQFSDYISGLGYMSDTHRVGWMGVVEHQTYIDETRRLIKDLADGGAEIDWIEE
..............................................................................................................................
>A0A7S5VTV2_A
METTTVTLNLTIPTFDAVTSGLATAGHWFMWVWLVGALILCAMRFRLRDNPRLRFMLYDLPDWWLIRSKWQQGRREDVALDLCAAAIMTVALPPCALFVAWMWREELKNPTKTN
.................hhhhhhhhhhhhhhhhhhhhhhhhhh....................................................hhhhhh.............
>A0A7S5VTV5_A
MFGNYQGRVEATAMIAVVAWLIGMFNLMNPWMLFTVATAVIWIKGRG
........HHHHHHHHHHHHHHHHH....hhhhhhhhhhhhhh....
>A0A7S5VTW9_A
MIRDLAPCFKLLTAVAGVLIYTAFVWRYTQPSDGYIFAMAVCMYVSSVWGVFPTAHAHITGPLKAIILFCLFMSANALIVNAIGLWHIVQGDLALCISVAIIQFCMAHLMYDFKTP
....HHHHHHHHHHHHHHHHHHHHHH.......hhhhhhhhhhhhhhhhhh...........HHHHHHHHHHHHHHHHHHHHHH.......hhhhhhhhhhhhhhhhhhh......
>A0A7S5VTX2_A
MKTLLAFLLLIIVILSGDFSVTPTAFGVVHTIGFDTFSLNYAVGTVGTVDTLYIKMSW
SSSSSSSSSSSSSSSSS.........................................
>A0A7S5VTY6_A
MLLGQFPLSDEAGKRTDSREINVNHHINRLYAEWCLMRIIPEEVDEDTGIVVVERRLDRIDPSFIPVGVSLRFSYRVLPTDYWRALGEGSYNLRDAYFMSALNMGSGQIRIECPTLPSEHVLAIQLNGAVEGIEWLSSQE
............................................................................................................................................
>A0A7S5VTZ0_A
MNLSILRQMIIVTGKMRPSKMHLVQLTTDCCKTAIVEASNGESGDYTLASKSILNMTALMMHYHKVLDGSNEQHQEEILMGLKSANALIKGGDIDVIQHHAVVQGCRLVAGLSNGIACWATFIRLYVYLKELDETQMVHHLADYVREMKNAS
........................................................................................................................................................
>A0A7S5VUN4_A
MSEKYFQMTYLPELSGKDDLPVNFTESTAPTWLTSEDTVKGSTMDGRWFWDEHVLTLDVGQSVDTDFRRITRIEPYIQLPHHPDLHPSTAQVIGDSASAVLQKLYAAQVKYGLDNGWKVPPTGKEDDGRYFTTVGGCIKALITHLKKGDIVDSIAYLSFLRELTEDSKVNLLASAFRSLKIPDTRVNVPVPLTTRLEDSNVDRVDIALADEFFTPRQLSGDRPVYSASTRAEADRLLDKGTITNDQYKVLRWFMEYRQVLVTVAPVSQFESIWGKQPLYRVSKEQFSEVTIDFPPIKDMEIWK
...............................................................................................................................................................................................................................................................................................................
>A0A7S5VUN6_A
MGKNAKVLDYMCKHVGEELTADVVADGTGLERKRVLVYLATLAKDIDSIYRVRTGVYIYSPDKEIKLVGSLRDKIRQLVKEAGGKISANDLADKMGRSRKDVLHVISLMQQEGEDYQKELYVCHVPNSVK
..................................................................................................................................
>A0A7S5VUP2_A
MKTLDFLSGAIVNIDTDRSAEVIRLAIPHSLHHRYHMSRVHLTSVTERLSIQDVHAGITTEILYSSGRDGVSCSVSVIGHTNCAVHTHKSWNPETEEDLLIIEEDLCQMLTEHLLLPE
......................................................................................................................
>A0A7S5VUP5_A
MSNSLFGNTSATEQAITTGLSTEHIMESLKTIGIPVVQTTWELIEDPNPNVLRVLKVNPMLVRGMAYEAQINAVEDNQTNLPVPYGEDDNGELIGSGDEFNKLKDKVVEIVEVDEDDSERFLEALDAQRGKIRDFLLFELAPMSMGMAIALDEFNQEISNIMDENVQSNFSKLNKIMDDAIMLKTYEFLTDELGLSQENADRLVAHHLTKTLPNPSKDLMDRLQHSIRQNRQLQQSNQQVLDKHTRAERIKL
............................................................................................................................................................................................................................................................
>A0A7S5VUQ2_A
MSKTLTVYMSTVANVVDDGFAPKGLTIIEHDEGGALVEYTRPRTQKRDRRFIPSQQILMLTEGNGDADSGFVAVQELATPYTSIEIEEFEVQGEFIVATDVDGAVHHVPAALAQITELDVEEEAAPKKKAAAKKDKKADKKPAKEKKGGKKGGKKDEWDD
................................................................................................................................................................
>A0A7S5VUR1_A
MHYAKVINGRFNGYLPDLNAKGASGKTYGDCSKLSLEQRKAEGIYKVHKVDNKPQYVGEDGTKVTYPESFLVQSGHEAHADTANAEWLITTTYILRPVAELRTMKVQELKELRKSACLSGFYYKSHLIESGKDEVNSVTAIQLQYDKGTLPVNHIYSFRVTDAIYVDCNIGKDGNETSNGAEGFEVFAMMMANYVQLECFGREKTISLEIMKMTAKQLAMLDLPTTYQPDCGTPS
...........................................................................................................................................................................................................................................
>A0A7S5VUR3_A
MEQHLTTPQEVTCPELEGHPRASEIKRAVFISAADITNTPEDELTFAHETHNYTNDNLDLNFDSLDTVEFIMALEEELDVDIADADVDRMLNEGGSLTLAKWCSYLTTLLD
...............................................................................................................
>A0A7S5VUR4_A
MSSVGQNIVFVNRADKIAWTPGSWSNALENTKWTPYTRVGGTYHLEEVAQSVDSDVLINPTWTSTITSNRRDYVLYIKLDQAQTGVYFLCYTEDDTPIFESTPTDMEAGEVTIDLRAGANGPGFLDLNGGIDYKFSLLSEDGDVRVLGSSSLGLPYVKLTWQEWADVAQATVDDIPTAEELFINPSFVAIDSSNPDVTYGGFSTTGRIRKRVISTNTDTFFQSSVTTPVTDASTWTDWQNRESLTYAS
........................................................................................................................................................................................................................................................
>A0A7S5VUR7_A
MSTELEVIKSDEAKLFTCESSCKLDLCVEIEDKTHLAAKGDKEVIDIALNMGVDDFVNIIGKLAENASYAYDSNDLRVKLHTAIDKAVKD
..........................................................................................
>A0A7S5VUS0_A
MAYDNDTEIAVTSLFKGDPWPVGKWVKHTDEDGEVESVEIIGYDSHKQIVTLRDENGCVFTKDPFDNYWVHCKPIDTPSKPHQIVAEAYLKRFNIIFADEVEDPDDPTAVHHLAWMLRQIVDDSLSSDTKANRWLGFVQGTLVLMGHLDVEEERENTRGIFNGA
....................................................................................................................................................................
>A0A7S5VUS1_A
MATKPYIKNNRFWCHVSDVRVGLIKEFFVVELEESTVNNEYYEEVEQQVIKLYAIEKVKKDGKWVGLPMGRPDLIQKCLKKKSMFRKALDKNDHRVTRKMRKKVSFLWELRDYQPPAVKAMKKHGRGVLEAPPRSGKCVVEGTLVHTNHGLIPIEKMFSAKHQDGEVRELDDKSNLRVRTDTRGASGRVTHLFKKSVERTYELQTAQGRTLGGTPEHPVQILRPDMTLVWTPMSEINQGDVVVVELGNRMWPRDRGNLPRPKNIPGFYPRQCRPELAEMLAICGVSHVTQQPEKHEETVTLLVGERAKGCGGQTDKACVRFIELCQYLFKYSPTNVEKTNVVTIKKNIWRYLDNLDAFSTEVPPCVMAAHKYAQQRYLRSWMNLTAKYSDRTEGGYVEFCDDRGRLQQVQVMLTNFGSDSIVSECVVDPFAGIFEGWSLILPHYQYAQAFDSIKLEKMSNHNLYPIQPSEYNQDSPIIPYLGEYLRDRGLKWTWWERTVKYRTEVPRQRLSDLKAITDAWDINIDVADEEEAKLLEFSNHPMAFDVVREVKVKDEPATVYDLTVEGVHNFVANGIRVHNTVMATALTCALKQKTLIFAHQSDLIDQFYETFLEATDVKDVEKFNGTKICGICNKVEDFAKYDICLATYQMFLPQNGGKKKLKKVIDQFGVVIVDECFPAGTKILLSDGNYKNIDDFSGSEEVVSFNHDNNSLENKKVYDTMDKEVDYLFEIELGDGSTQQCSDNHRWWSVTRNRYVRADELLIGEELMTIEQDNLLVPH
...........................................................................................................................................................................................................................................................................................................................................................................................................................................................................................................................................................................................................................................................................................................................................................................................................
>A0A7S5VUS7_A
MSNTTQAFIKAVESLTKYPEHPVKFIHSIAAAYLVDLEVPEAKRAICEKQLCHLFGHHVASRHDLARTKKGKHSINPWIPIPRDLLNKNFYAVYNLKVKSGKTIWQHLMDSKDNPLFKVDTYYRQTTEQRAGKCRRYRIKTSVLETFYELCVKAFVDIEKNKPKMCYLSGAYGRTFCVVTGIDIASELKRLHLQVTSKKLENGIYALVKERGRRIITTADYDNKGKRVQFPRLQSQAIANACSALPIDMVEAFNYLDDCGARLFSGEMEVGSKEYNRFMNDFWAIQRMCECKYIAQSPRFVEFYPSYDTRATFGSRTFGNPIQSLSSKVKQSMVGPFLKAKNNPYHWQVINYDIESSQLYFLSVIFKAYGIKCKWLTKFLKDSSKSELAEKLGIDVKTLKIILYALVFGAPFHKEFRITVINQKKQSFVDEMYSGLVDHGLLQADDYEIEKVFGGAIIEAIYNCLGSKSKAKKVYTGVYDEFLELHTALEQLDDKLFNDSYKPRRTSGRGRHWKNSVGAIISEADLKGDARKRKSSLRAHILQGMESAWVYYVINKMAEVYERPVVCGIEHDGFIANRKVTDLCVEDANNNVNSLTSLSKLKNLRVSAKLIEKPFHK
.........................................................................................................................................................................................................................................................................................................................................................................................................................................................................................................................................................................................................................................
>A0A7S5VUS8_A
MKDSDIIRTQRLHADGQSIHGFCNDGEQLAVACSPEIASHLVNCWNLFADQPEKVQGADVIIRTHLCDFINRTDLTYGGTSHTYTVEEPIEVDRALLHPLFNVARTVSVRITVEDSVIAAVVTTNRLDIYRFEFPRGDV
...........................................................................................................................................
>A0A7S5VUT0_A
MINLLLAASVSLMSAQDTLNTVIPDKAQQMMDLHNINVHSGAVVCAVIYNERHDRWGIGQDLMTAAWFANKARDYEFYELMSSFELDESYATANKRFAKFIDEDIRSHPGLSYPASSTDYKREDIIDPYTDVMWMCDSLRTDLMEWAETHKPIASTDPM
SSSSSSSSSSSSSSS................................................................................................................................................
>A0A7S5VUT2_A
MTPSAITVSRPYSAPDSLEKIVGLAPAYYSTRRRMVTKDDHVALVKSYTGMRDAAFNGGICSNQDYFTQADCEANGGTWDNGKVGCCTVGMSYLFEDEHTFINSDEETLVLDYLEQFRMPPGGIIFRDPEVVLVSPTLNITVTTSANTTTIRSSIQTYMTSVTLRLGATFNVADLVDYVSDLDGVTRCYVTQPLSDKKLVFYKYFKLGNLITNFSVATTDLNNFGSTSSDVGYS
..........................................................................................................................................................................................................................................
>A0A7S5VUT3_A
MNNTQNAGVKNWTINPAKQAQEESRRAVTIEPTQLADHGITAREAISRSKGRAGVCDCHNVLRMPNRTGKCVTHSLHSPSHEPMDLKTFINHCAIRAHGKYFSQLQIATQKLLIRETIRLELHVTKPSTLEFKGGYEVRLSSEMSLTGEGIVSVADNGQWVTAELQEEIMRATVHGHEIDNGKAVWRLMGYHVGVGVDKGKGIPMKLLSTGPQDIWEF
..........................................................................................................................................................................................................................
>A0A7S5VUT6_A
MHVIDKLSNLPDILAGIDAVPEHSIKQKEHSGIVEAYRLTNEDIELLDKVAHSFEVSVTRGGDLRLKPLSTVKSFKVYDTKDSKVFKILRNAIESNTVLNIGLWTNVNEDYTELCAPTTDHLIESFNMEGMSGHDAARTYIVKLRHVDIVGN
........................................................................................................................................................
>A0A7S5VUT7_A
MEGRCKGCNRIGLALLSGGRCCHCIEVSEGRGRPKKPWVVTHTKGYLRAMELLKPDPIGGAVAAH
.................................................................
>A0A7S5VUT8_A
MKVKDNLIAVLRYVGTFLLDVALFLIIQKVFWLFVPRLYIGPIPDYYFALSLTFTYFVHCLIIDPRLRAGWWIPVRSYIAGVIGCVLALYLLPWVLDEEIPKLFAFLFYFIIIKDVRNDVRKKLKDL
......HHHHHHHHHHHHHHHHHHHHHHHHHH............hhhhhhhhhhhhhhhhhhh..........HHHHHHHHHHHHHHHHHHHHHH....hhhhhhhhhhhhhhhhh...........
>A0A7S5VUU1_A
MTPTTFGISKLMKHDVQRRVEENGATYFVPARPYGLQGLHLWTRLKAAWSVFTGRCDAVDWENGDYSKRV
......................................................................
>A0A7S5VUU3_A
MKLISIIIGVALVLFVVGYLFYLTLKLLGVDGPADYKQVYRGGEDGNNN
..hhhhhhhhhhhhhhhhhhhhhhhhh......................
>A0A7S5VUU4_A
MTNFDHLVPHGLNPTKKIGMNDMRFADLPPTERKTLKKNLQAIKNKVAESEVPPSMKQTAKLYRRTMKDNDKYSQRWLFALRQLVSILRFGDPHKKVVAIDYLNKAMALDPLDELVDVIHILTVDNEVLYASTDLDAVNSYKGMVMNKGENMVNVSTIKLNSEPTALLEYKDGYKPRTKKKGKKK
.........................................................................................................................................................................................
>A0A7S5VUU6_A
MSEIITQSGTSLHSPLDVHRMLKRKELASPHDMISDRVGIPKGMDQTNDHVDFASWLPFASKIYKTSPRVEDYILVPVIIMPSDLPNRNGVGFPLEELVRFDPEAGCQAYKTWKGKGTYYEHANQILHEAKGIIVDTYMRKFKGFGGGHIWKLVALLAFDRSKDPQLCKRILNGDLNTYSMGAYVTKYKCSVCGRDKGLCSHLSSTKKVNFDLAAGGKLVYQLACGITGFETSAVEDPAYTTAISDVIMPMANKRYP
.................................................................................................................................................................................................................................................................
>A0A7S5VUU9_A
MKRLIVAALSLAASFQALAVWNIQAPEDNMCFRDLTMKEAPDGNYYYQLHTPVELTIPAGGFNASTLSSEVVTAGHCSDFTKATIGGLVWRFVDGQ
SSSSSSSSSSSSSSSSSSS.............................................................................
>A0A7S5VUV1_A
MKTNFLVTIPNLTMDKVVIVLDGEHPVVRGANFEHLMAVIELQNLDIVYIDTNYSIPAMETPASKAAGLSLKVRQSDGTEHLMYLDPIKVLGKNDVSSPDRVYMYECDWSNSVHTFEFYGRDSALTDMCVKSMVRAYWKFADMEAANSEITRIEWLFTSAKTAEFVALNADGFNQRFVCDIVDSHSGV
............................................................................................................................................................................................
>A0A7S5VUV5_A
MSTAFEVAITYSNKKKPDNKRILRGYGQSEYEAYQAAQSNLSHPRNWTEEKVESRQVTVEFLDCITEAKSLLLFG
...........................................................................
>A0A7S5VUV6_A
MRSSALDSDSSVVETTSVATQEFVIGLTAKSVRTEDGVAFTNTLFSNEYTKTPEGHNSGVVNIVNGDTDVVIVPSCTSVEIVSDKEVVFTLDDGTTQTVFPASKRLAYDGSDRHRVLVTYPAVTGMETEVAALTFLAVSE
............................................................................................................................................
>A0A7S5VUV7_A
MKLKLLANRLKRIWLQVEVDFFYRNVNQYDQQARKMMNIALREPTGPIAEDFRRGGQGCFYYFSRRYEIGKTGACLYGTRVQAWTAEEVELIQRIQQLLVEHLHLANFNGRCALISKYSKIRDKVGGFNADNGEDDETGS
............................................................................................................................................
>A0A7S5VUV8_A
MTQNHSNLKLLEESIALCESLLVSIREKCVEVPRPLSASWQMRVHYAKERVATWNSRAYAPDGHSVDEQDLVVYQLKTELTNYLCSNAELGVKTNE
................................................................................................
>A0A7S5VUW1_A
MARINKGDKPLIYREGGWWRVSKKDKRHCRNPELSKLWDAAYAHIRLLNGSVNGQSNQNNGCTE
................................................................
>A0A7S5VUW4_A
MQSQIGVHIGNTVVFVDVADKTQYHYTVEDTIFKAGTRKAKVRLDVVSAKGVVQTSNAITLPQNNTIVMGKLKLALRQTTRNLGVLHFMHPKWCRIDQDLTNFELSRRDKVDNPTRGEPEYKERKMGAQPVFKEPYGNQAKKKRNKQQTSGYVAAYGSEGLAKEEEGVHGTDMSALSKSGHLTPEQVKAEAEELAANDNKQ
.........................................................................................................................................................................................................
>A0A7S5VUW6_A
MMSNMNKNSGVTFELPSDKVKLPDNKLSCDMIEWFISRDKVSIFEPLFTLKDTSSINARAVWDCVSVEVSEGTEFWMMIPNTTVQRFILQGSRLVASNSGSCTEEIPRFVLDAFDKLPCEYNLAQFTALVNALAEHVRKTAKSDVVDLSTITENNIIISEDDEFAIEVPVAVSSHKTKAALRLAAKYFYELNRAQKEEHELYLQLKKRYESTETK
.......................................................................................................................................................................................................................
>A0A7S5VUW8_A
MKKSQALRSPLDAVTAASEDDKETKQTTTAALSNDAPEVCPICKQPMRPVLANGIEAVVCMHDRVCLPRVDK
........................................................................
>A0A7S5VUX0_A
MAIKSVPLDMQIDKVLAEMEADVPEIVESATADVEAEMGTVMNRRLIAALRKARNNLREIKRHMKSDDKNLSIDKVCDIIKDNLQNRSIREACNIASAMYGPAFLEVRSPVERVRICETILGFFDDSNTAPPLSYWRTVLESDGKFDY
....................................................................................................................................................
>A0A7S5VUX3_A
MSIKRIEVASFSKLDAFRFRNTSEVLTALSNILNKVASDEELANSFDPRNASKCLEVSSLEEQPTYDWRSHIPDIGEVDNNFARLSALQELMSQLESIESLVKYKFKDDDLYDSVMSNVAALKTNVAMRMTEYKSLLKSNYESYVTQDFSEFVQRTFDMAHVALNDKARTTSEAKILDVYANNKTSMRYTTYLEFSSLEDVSGFTYKNYCVVATHIKDSSGKDTFYVNTLPGFRAPATFPHGRQVSSVDDAITTLKSLLTSEGFL
.........................................................................................................................................................................................................................................................................
>A0A7S5VUX4_A
MKTNEMLQSIVDDLKAKVDQADRILAKGATGYVVALTSEDKGGDKLFTHHRIISRDGDQVTYNFTGDALDTPYFSDTESAEQAREVLDRHWTRDRDGNDTTAYGSEVMTVETALKMMRLQNLDTIEHTEAAMQK
......................................................................................................................................
>A0A7S5VUY0_A
MKLTAEEAMFLRTHIVKPEGKTMRDVASAICEISIEPVNSYPSEYRDAVSGLLEKFKSNFESLRGETCASFTDVEDYKFDIFQGRHDGSSAICMLVCQQCTISPSGFTYTYGIQCERYTKPKQDPILQINTKVSIQSHTPVIDTFRLPNLRQEVMFF
.............................................................................................................................................................
>A0A7S5VUY2_A
MAFRPQDDPSIMEDTKGKAVGSFASRLGARAKAAKDFEPIRNLNTLGDKIASSLPTVLQGSKLHDQLTTVLSSIDVSSALLDTDKTLKDLQKRMDMAVKKNDVALQQKIQEQMDAVERISNFRDGENRELLDKVLNREKLDKDQASELLDTVKAVTADITQVSDIRSVSSLDMLRQSSNVVGDSRLSSSHRRQVADDMYSSLQQQDSLKQTQELMDIGNILKSSAKLTEDQFQRITGALQSLEDTEKSKQKVNEKVRETQMLLKTAKTTESKDYAIQELNKTLENFPEYIGQVQELQQSYSDDGKMNAHTMRKVTKILDKLNADTTETKTLYTLNELNEKFDASILNNEELSEALSKNSLSEKFMENPELISTGQGLASGAISMVLQSMGLGNLDAMLGLSDMITSGAGSLLSVGSGAMLGKMAGKGGMLGSAAKMLGHSDDDSAMSYREGYRDANQDTRRTRDKRMSRTGRRGKGKLGRLASKVGGKLGFITAGMDGAAALADTADPLSSLPLSTGGSAPMTTAAKGSSKLGKLGKMAGKLGGKALKVLGPLGMLASVGMDAFSGWDDASAISGKEQKDLSFGDKAQSSLASIASGLTFGMVDPETMFKGMDFFTNNSMFGTEDKPATMKEANLETSNVVIKADSLEPIEPIAAVDQGMMTQSMRTPKAKATMTSIETPSTAPPMSANQIETESRSVQRQASMAATTAQVTASQQAGKEAAQATKETPPVIMQGGKKDDGGAGLVRAKPQVDDISIAVMNSANYT
...........................................................................................................................................................................................................................................................................................................................................................................................................................................................................................................................................................................HHHHHHH............................................................................................................................................................................................................
>A0A7S5VUY7_A
MNSDLLIGWKENGEVTIGLLNPQEDLLTIDIYNPKGKSVTEVAQVITGWLLESTDLLSHYGLDQHLQASVPNTVEYDKLVPPTVTGFYTNLPQASQIAQSEEELQRMAIIVMRMFFKRSEFVWEGRCTKFAEAVFNAVCSEVNFTYIPRALQMIEGTDNGEDKEQKQSEDKS
............................................................................................................................................................................
>A0A7S5VUZ1_A
MANPTKFVDRYFDLTDHQDFMGAVRNHQVAVEATNKLRTDLGCLHNMGNPVYKGRRLLGFLKGDGEVPNYMRVGGGAEDGSQYYVPNTKFKIGKELKEEMSKAEYMTEHKDTPLEVIGLNGWLMMLHHQISRVRHGELAGRYIVIVPETNSTEVNTPKSSCVENEKFEPNQLDIASGMKEIKEEDYQCIVRASRMGVNLSDLAFTPSAIRNFLLGAVENSDYDAVQFLEKVDSRAMNSGNDDEVVNSLIKYIKIFM
................................................................................................................................................................................................................................................................
>A0A7S5VUZ3_A
MRMLFLFMHNPIKNIKWMWRVKRHALDLIEGSNLKIEDPFHLYVRTVRNKKTPPTVYMQAWSKRQCADKLLQNHIDHLLYTERVERNQREALARQERLAKRKNQTHLKVVS
...............................................................................................................
>A0A7S5VUZ4_A
MKTSTKYVRMFSVVAIVVASLIILAVGVVVGLHYLDVWHIQDTEYKNYPLFAFMVAGFFAVVALFGMTGSLVDDTEGFFEETDNWY
........HHHHHHHHHHHHHHHHHHHHHHHHHH.............hhhhhhhhhhhhhhhhhhhhh..................
>A0A7S5VUZ6_A
MVNNAKMTRRGFLGVLTAAAVSTTLPSISAEVHSGIRKVYTPRAPKPFEMHMVIVDSTKMWEHNPATIHEMEPYAFLAELSKLDQSGSIDYYGIMTPDKVVGVKTWDIKGSDICGVYESKVLLSYRIDPTTGNIKIHRPVVITCERNVTVNYEVKQA
SSSSSSSSSSSSSSSSSSSSSSSSSSSSSS...............................................................................................................................
>A0A7S5VV04_A
MVTNELLTQVKQIEVQGRIDPVDCVVSDSPTTQLMFQRYLAEFPCTLAQDNGNVIHFKSFGGAGTLPWLPTALLQTIPHTDQDFVSYSATPVLCALKKTTSVSSNVYPMTLEDTRNLTELTKATTFPDPLVFSKKKVNTILVGSVTQVAKLDTPDGLATLYFMESFQPLDGERVLVLAAYDLPSEMYSDEQWVDLFESVQTRGVLDFTIQLTKNFDLESAYSLSKVYVPKLTDDYDFLAQCVKRFNSFKDRGMLAHLQYENGAGATTAVRAACEGHDDIGLIMVPNYNVHQMLPLFPSEYPTSLPCCVDVDDPRFVGLMEDIDDYERGQYFTTVTNTEEQVPILFDYLTHFHSKEARSLELNREFGHACAKAIGFNVPVSIVVRSVEDWLSQKDTIPTNKVAVKYLKEDFIDIFEKDSVERALPTLLKNGDIFIEQYLGDGTNEFNVSFLINEDYVVPLLTLWEVNRILANNGGGKGGDTITLHDTDLSQYPHVSVMADQMRDLHTHVDGLFGWIDAGFMVVDGVPYFTEWMVRQGCSNNATLTRQLKTPLPLLLEQLDEMKVDTSDLWVTRYSSGVSIYSLPLSGGNDSDLCFTNSLLDYTAKSDIRAFDFIDSMQTYGTDFVISRSNHRYGVAHGFSDNSLIDAYENALSVARQCDIMFGGFREEKHLSDVFTTDSEGYFPRFN
..............................................................................................................................................................................................................................................................................................................................................................................................................................................................................................................................................................................................................................................................................................................
>A0A7S5VV08_A
MKFLICLITSLSVLLSGCAVRNGELPESVDEKGIVANTTKIFVGIPVLLSLSGSTARLDEDWVLTAAHNGPILRLQGIEAIYHPTCDVALIKRKGTNVPPNGVGLVYLSRPVTFVGYPMGMPVNVNSGQVIEDIVMSRTPGCMSTATAATVRQGMSGGGAYNEQGQLVGVVLETAHNPVWNQVESDVKDAGVFVSILEISDWLTEVTGNKYL
SSSSSSSSSSSSSSSSS...................................................................................................................................................................................................
>A0A7S5VV10_A
MTDKEKVLHCDGVGCDATVKAGGRNRFGPFKHGWRVRNGKHICFKCQTKYHKQLGLHPEYIYQGCTS
...................................................................
>A0A7S5VV27_A
MARLLSIYLAGGHETKAHMALHEPYITQIIKDTFPDIKVKFTGSWVHELGESDKSVTVRAAIDIEQGVALSNLVLSFAPNGLGTATEMAYASALNLPRIHLIPEEYYDNGHCDNLAVGLYSSACNGCVTQQGLGDHVSKYFREGHIVHDEPSFRSALIGIVKGALNNGFIPEVVVNDDDLID
......................................................................................................................................................................................
>A0A7S5VV29_A
MPNTKRVARSFLFEVLGLALVAMLVHAIQDHDHHRDWLLIGEVTILISVIAVGWNILFNRFYHRIFDSRSMSAGQRLLKTVTVESGLILICLPLIAYIFKVTIWVVALRESETLMTFVIYTFAFNFFGGNLKEWALEKYHNATHNRDNG
.....HHHHHHHHHHHHHHHHHHHHHHH..........hhhhhhhhhhhhhhhhhhhhh.................HHHHHHHHHHHHHHHHHHHHHH.......hhhhhhhhhhhhhhhhhhhhhhhhhh..................
>A0A7S5VV32_A
MIDNELRQELQLKLDACTTLEDLMVLGDFCKEKSKGALPDIAYPEYRGTTKQGVVNGAPYDRVDRVPLIKALRHHTGGLPLKFCKEILDVAIAHMPVSMHVEANSPGQRFIAKELWGHVNHPLRIATRIVHLNKEAIDACLPRYQQIGNMEVINAAHNEELVRILDKLRAEIHSNTSGYTL
.....................................................................................................................................................................................
>A0A7S5VV33_A
MFVEQWFMYHKMELGFDDTTDKNAQNILNAYAPDKCRYFGSQKAGSKMRDNWDKDNQVRHTVMLTGLRHKYQQNPLLAQVLVESGDRLLVENVSFDSYWGNGKDGEGANKLGLCNMIVREEIRTNELAVFEESNFMSLNYLFGKMHNGKEKGTKKKA
.............................................................................................................................................................
>A0A7S5VV34_A
MASTQKVNNKILIDKFKESLEDSLAHNMVQLRVTNRASLSQQLCVYRGTIENELDKRKVMGVIEDGSHDTQIKYRSWSDLYPKPLNRWCARLYLATLAKIFGAGELQRPHHYIESNIHIKTLSPIQHLNIDIRVGDPEFDK
.............................................................................................................................................
>A0A7S5VV43_A
MGDIVVGLVIIVGLIIGIALIIAATTTLVGAVVLIISGVTWLKNVCAQYYMKKLEKNNE
...hhhhhhhhhhhhhhhhhhhhhhhhhhhhhhhhhhhhhhh.................
>A0A7S5VV50_A
MLYQQILTNLLDLDLIDNSDIELDPRYRGYQVVGSDDLMVITSNGCIEFAVNDGKGIRRLGDMGHIIDLFSDKIQAVFACGKAACGVNERLYIEMGRDLPSLEDGTKLFTDAIGAYNQA
.......................................................................................................................
>A0A7S5W7B1_A
PSLTDMSCEVPACTHSSDFGGVAVIKYAASKKGKCAVHSMTNAVTIREAGIEVEGNSQLQISFSTALASAEFRVQVCSTQVHCAA
.....................................................................................
>A0A7S5W983_A
MPAGFQVYSLNGNVLMATSDYSNMAYQRTVRLLSRDFAYIHNIDVVGEYPVIVLKQSYRPGGGSFRVAEVNRQKINATTWRIGLCTEWYPSNAAWADIMIFGSAADMSINQNSGVQVFKADGKLAFSDRLPYLRVHSTHQVPDYGKGAHGFTVPPNCGIMVTTTSRMGKRGIAGHGGEPGEVFALSEGISLLAGGQGSIAMQSIGVTNEMSTSNWESVYGGGPPMLVFVDLSKLVYS
.............................................................................................................................................................................................................................................
>A0A7S5W991_A
MSDRLPHDRFGVGDVVQAIAVDKKQHTRANLEFPNQLPQEVTELLEKLDKACLAHELPYYYAFSMPGGILCRSDIGHYPQNLNIPFLMSRASAAGDQGHMMEVMQQGMPLMAQR
..................................................................................................................
>A0A7S5W9A7_A
MVIDKRAVQYVFLRSLSDKYWKESHSARISDIQFEISQLLRYHKLKAEEWTKAHYYLENTV
.............................................................
>A0A7S5W9B2_A
MDITSICPEDLITLDLIHCGEAQTFKFNTVEEAFAVIVGFGYETLFDVSISFWDLDCNRQVWNAETISHLLAQATVTLEGEGYATHVKVVL
...........................................................................................
>A0A7S5W9B5_A
MNLTFLRKCSAHAAKIHAALIKSYNLSWIDECGTEHEEDFYCLSDEGAIERVQHAVRGCEGLVSCITLVGEEGEIDFDPWEG
..................................................................................
>A0A7S5W9C5_A
MSNYENGDLIFFTNANGQMECKLILDGKISKFLESNPDLEGIWNFDLQAKRWFWGFLDKKKDNAVTFDHAFVDPPTIGAPDVWHSVPKEVRLMKTLTIENIANMQAE
...........................................................................................................
>A0A7S5W9D0_A
MAEDDTVEEAWLLLWSLHDKYTKEGLSNPNLQLGDLDDGPFYEDYDEGTEEPACSGNA
..........................................................
>A0A7S5W9D3_A
MTRTYLKKIVIRDSDGLFIADGENVVEAMREIALRHLTKRMRVIDQDEGHRWNLVYVPEHNKLLLTAETSDCCSIDLPIGALI
...................................................................................
>A0A7S5W9D4_A
MDSNKIADIYDALIQLHYRISNLEDGKTTLMAYRQRSQAAVEKVYSTPQVNAAQAASLSPEEMAEIRDGFQAVVAERDKLLKDNRALRKECEALLTFKEVVTATLRISPETHPNHVSQILTSMKNASDTLNKVRAAFK
..........................................................................................................................................
>A0A7S5W9D6_A
MKPELEEDFLRYAFKRVLYRKAHKEGLPGTLWMYQDINSIFSNLSRRGVTRKDFESGWELASQIV
.................................................................
>A0A7S5W9D8_A
MSRSKKKSFEIITNISSMPIYYKVVNSIVQIGTNKYNHHLCLEKYAGFLRTNTGFWFVPRQFADEVGSVELHNDFDKKATLAQLKKYRGAFWVSENGGRKAWPTIEAALNSFRRRKRMHLHHSEQAYKTAISGMAWTDSLTDEDITKLQLTGHLTRNEEDAWEPFKNQTVIPADLKQVQGGPIGTEWDPFDQV
.................................................................................................................................................................................................
>A0A7S5W9D9_A
MFEDAPYKPLGEFEGWNIYEYYDRFSINRHHLRDAGIAHVVGLFPHQVGTVTLVDVGVVYFKSATEEVELYRVLSSDTPESTYEAASLLKYRKKLSLGEATIRGLAWGMKHQTSNYRFMEQYRLGKLWRMTKLITGD
.........................................................................................................................................
>A0A7S5W9E3_A
MSYWEIYLVLGVCWFLYEIADMFESPPTMAQFIRTPPARRLVMVFMNFGVCLIIWPLLFIVTFTLVVYNKTRPR
..hhhhhhhhhhhhhhhhh.......................................................
>A0A7S5W9E8_A
MLDHTLRIPVLRPGMCGARPAVDVVSVVPGFDWDNGSMFVEPKSDVQLTVLTPEQIKTITASYAKGTSWFAYQETKKLRDEILRLRQQLKILGGDE
................................................................................................
>A0A7S5W9F7_A
MNKQALHETCQHMFNLVLNYKYIKEGVPSYLLEVSETPESLNVLTGGQWFQVWDKAKELVMRKGYI
..................................................................
>A0A7S5W9H6_A
MTDTSESLNEHILLLACRYMYSIKREAKYLKENLLIEYRVVPSGLSDNVGLYKGVLWADACTNLKV
..................................................................
>A0A7S5W9J0_A
MSKEICVVGAILDEKNLTLYLKGTTETVRIPQGDARLKPAVDFLVPRLGAPGAEVMIDLDKVANVINHFEEVEKKSNGLVRFFRVAKEKVKAALGIGDASQEPQTPVQPFTAGAVKVDAASAPLAVEKVEIKDEKLASAVDEILSNARPAVSSDLTLSETSTDTVVAVVDGKVVADAQKLATQVVAVSKGKSSAKGLQKFLERVASVSHERQHSKDDLMKFMQRGDLPIADDGSIIIYKLLRRTSAGHFVDCHTGKVPQRVGSHVFMDKSLVDPNRRNECSNGLHVARRQYLGTFSGDVCVLGKVAPEDVIAVPEYDANKMRVCGYHILFELPDEARKKLQRNQPMTDDPTCAKILAKAIAGDHVGVLERVEIGGHKGTNIRVTKMGNQGFDKKQLKANNLEGAGEAKAIDTEIETSLKADAVDAKAVAHEVASKAKAPKEAKAETKKAEAPAVKESAPRGKQTLAEQGAALFATFMKNPKDKAAAQACLDFKKAKKKGWVVLGMPEDAEKRLKRTLES
.......................................................................................................................................................................................................................................................................................................................................................................................................................................................................................................................................
>A0A7S5WLV4_A
MASFLPSALAQSFKKSQTALAAMGSRFMVAFLCFFLLFVLISPLVVLVLECIPPALVALSFFLLTNPGVSNRKNLVIPPTYESLRNNRPLELSAGKQRLALTLNLLLADRLAEEHLVPITHLDANLLPKQPLAIKASSSGYSLFLQVNNNRRMHALNGNIANLRPVQDFLSAAIPGLGGVRHVLTEYTTGVMSSNLKERWSPLRYPRQMTNSAIAWRQTGDREDIFIDNPNEYVRHFPEIMTNPQLPEYFVHHLKMILSFLRSDHRDHHHVIPTDFSRIWEPKKPNERPLQERFVGFAGVLGGALDHASLQAAERVGAINRFLDSRGNRQVAQWEAEQWGRWLRVSQFAGTSGDDFCYMQAAYRLWARWFTLQSASLGGAGYEVVCPRPGTDIGLTFINARAVLGPNAPNPEGPMWTDDAQMGLQDGSKQFIDAEGLSEEELIELISVLAPLTDANQLLQMQNRNGTGPHQLYLFGPNRYTFNNDVNEIFIHFGNSQIPDAATQQRIRERVHGVSSSATVGSIIRYLATKHNAIKDLENGLEAVMLRGFVYKSNMIRNRRANLRARQYIHADGNWGLYLPRDKTSSAYFDALRVPLEPSPMIQYMLQMQPREVVKNALFLCHSRAVSLNWASYAISMLGQQWAARPGQVANQFVRNHIDAWLRRFGIENINLWSTAHANAMAHQYGFAPSPAARATEELWVRNWWVDTQAPYLANPYLELWLMELIPSHQLLPFYDKENVVAPGQEPGSPMPALDFASFEDWVPVSRDLSPFSGCTWMSDGGMTRNAQFYAAQGRNNQFRYEGGNPHFQLSRWAARFRHQAPQNTANVDIAWMGDLNEPFADFILPGSMPCLRMEANRVYAWGVTMTDHGDRQASRRWHGLSIGQGNNSLMINYVHPLKERREIEALQDYSIFIWEKDNKYTGMTAVRYDLPDVAAGARFDPKGVPAMPNYDIPAATGDEYMSVQPARITKNRKEVDAPPRTKVTKYLEQGELDRTGELKYNPSYPTNLEQVPKIPDAHVVMDDRNIVFDPTPLAESRTPAERLAYLNEKLRETDDFQLELESERSRLQQLRDEARQHQADIIARVAKNARKHNEARRRFTNPNQATYLNPGMKKAAPAVSSISERVTTVPNDANSGQMQAGVGSLDQAFTGQFSMADELNETYNKAKQLYGSDGNIPAVDFSATQRTPVITTGSLPRTVYANPNHRKRKAPEPVSPRTQAQRISVPGQKQEDGSVSLDYSTHPAGRDHATGSEAARYEQAEKSLAPPVAEDFPQGGEGQALKSAEN
............................hhhhhhhhhhhhhhhhhhhhhhhhhhhhhhhhhhh........................................................................................................................................................................................................................................................................................................................................................................................................................................................................................................................................................................................................................................................................................................................................................................................................................................................................................................................................................................................................................................................................................................................................................................................................................................................................
>A0A7S5WLV6_A
MGKTTLVDRYGGYDIDDIVVNERPLACDSEYDLVMGNREDGIWHGDKVAMHLHNQLMLKRVARFFSVVRPDSNARVVFVHTVELARALQLKVIAVASVGEEALRATQRMKDLDAHSRSVLVKVSMGQATANAIQCRRHGLDHYKCHTYGELQSRVESALVRHGFVQHTPSAAKLWGSLYTTLTERERLDYCESYLRGNHPQWTKAVAARHIYRSLGEASTQNTHMHHNHVSWAKVVHGCFSARVVDKPEDVDAILNRSEETWRKMFTFGPGNSRFALFDVSSWLDRTPRTELENKYDWFKQLTQVPDVRYERLAATLTIGDVLSYVWPEYERLCYTLPLGALSTEDFMEVTQAIHNLVRVGCNFLGVKLKPRALSLFTYWHCLAGRNYAEADMDKEMEDRLNPKRPKY
........................................................................................................................................................................................................................................................................................................................................................................................................................
>A0A7S5WLW0_A
MISQKYTGGDDVAARVDGVYEAAMILRVGEAMGFEFKSIKQLLGEHYSEFFRLMVTQDGVYGSLCRMLGSAVSGQWSNSTVAKFVEPASKLSSVVEIARKAGRRSRLNLAFSEKMCLCAFEKWATFGEVQLAEELIHGTIKSGGLGVPKVNGEVYVLDGKKLETPERLEIVDVPRDASLAVAKEMVEEATKLVGSDCVEDPDRVATVMATSVFKGAIATGRGPGVAQALLSTKDLRQRPVVRRIKNIPREQFATERSARFGLDRQRYKERCDAYRRAGNRYKALVQAVKEGKRLDLARKIAAENTGVEPTKLFNWQ
............................................................................................................................................................................................................................................................................................................................
>A0A7S5WLW2_A
EPIIPAVEGAALASACVEALRIVGANMEASGAGDLFAYAVARGVHAIVSVVAHTDEGGFMRELLRYGRFRAPYGGINQALRDYPALPTSAALVAHCDPTVNASGGKYPTVFVSNTGDISPPGTGEGDLEGDADARAIGRQISADLGRFAPLYTRGLTRLFGLTTNSGVAEA
...........................................................................................................................................................................
>A0A7S5WS07_A
MSGSMRLHNPGQFEQVFDTAGHVLAGGESRVVTETDDYTDTLISRGVILSSPAEPSLIARRKKTTPQAGTTEGN
..........................................................................
>A0A7S5WS12_A
MRPVDVKYPVSQGFGSGATQGVDPYGDDPMAELVRLYGNYQPFGHAGMDIACPVGTPVYAMSSGLVLWADWGTNLPGDDSGAGWASRWYLYKGFPGIVTVIQHPWGIGVYAHLSSNDAAPAGTVVKEGQLIGYSGNTGGVAPHLHVEALINLSYVTAGALIYGRTDPAPFFGRLTPQSTGTTAQAKGFLMALSDKQQTDLYNRIIRYVDSPVSAVPKKVWGITILRGGKKVSALQELADAKTLIQKQQATIDALTAVVKAQQAPVQAVTK
..............................................................................................................................................................................................................................................................................
>A0A7S5WS15_A
MTQVLTYTKAVCALLGAIVTALLGVLPADEYKWLVVLGVIATAVATYALPNQPATVTVRAVPPVDVSGEVELPPLDSPGPDHAA
....HHHHHHHHHHHHHHHHHHHH.......hhhhhhhhhhhhhhhhh....................................
>A0A7S5WS22_A
MPTPQPLAGIPSADEIHAALVKALDEARDAITTARAARRRVDVAQAIDNRIEVVRVARSHNMPIDEIAQHLGISASYVQKMSHTPTTTP
.........................................................................................
>A0A7S5WS23_A
MTAWPDLPPVPALRAVPAHAPIPQVVGSVAAIRNLPHHTILRVQTGAAAQIINDGDAHYLSYAGTDEVDYLDPTDLTWDRHSYDSLTRMLPAVILDQPAA
....................................................................................................
>A0A7S5WUN3_A
MSMTERKGRAYQKGAARPAAKLTEADVQQIRQDAANGVKQRDIADAYGISQGLVSGIVNGTRWRHVPGPIRLTGDSN
.............................................................................
>A0A7S5WUP2_A
MSKHTGHFVKVEPGKVDEDGWQDSAEVTFQCRNGKDDGCHQYPDCDCDYYDPGHAEDHPPVAHDECWLQGWFDNNGHEYAGTGEDGMEAADDMDDNCVPRNMSAWGEITASYEDDYVSWEFVS
...........................................................................................................................
>A0A7S5WWF2_A
MTVTPDTQFEAETDENFVEALEEAFAVAESDDGIPEGASLTDLFMEHLQPALAAIRRQAAADALNARAKSFDASARLFRDMAAGRDAKDDPMSARIYTAHATQAGTDANACRTEADAVIASGYEWQCASGTGCCSPVPDAGDLCKECEANEYDDRWAE
..............................................................................................................................................................
>A0A7S5WX31_A
MARQARATDTGAEVDTTPVEQDVADTTATEAAAAAETVPAADPRESALAALVYGNSTPETVVTPATELVVDNSEVLDFGGRSKAVILFSYYNQLVDGVVRSAKKGQVISTDAESLKRGERIGSLKKYGE
.................................................................................................................................
>A0A7S5WX34_A
MAGLPIPGNGRASSGRQQIPPIWRGTIVELYTDQTVAALVPSLYGDQAIPMPCVVAGLAVGDRVLIAAIEGRRDDLIVFAPG
..................................................................................
>A0A7S5WX38_A
MRGWFRRRTKVELNPPKPNGWDDRHVAAAHNIPLNIWVTITPEKKAELRAGVAAALNERNNAA
...............................................................
>A0A7S5Y8W0_A
MDNTLGDIRNHEHMSVVAERIKDDEGKRNIPYQLEYKGNMKNKVKEDFYTVGYGHKIYGEVKEFYSNDEIEALFEQDFKKAQDGALRLLDGAVIKPEAFGVLTEMVYQMGEKGVGGFKKTLDFLKEGNYKEAGLEVLKGNSAGTVSNWSLQTPKRADRASKLLISLSK
........................................................................................................................................................................
>A0A7S5Y8Y3_A
MFINFKKENKMEFEKINTFSKKQLLHTADLIKEAVRLDWDLTGYGSIGYNTIHGNTYIWSENEQYSLFISDFNEPRIQACWSDAESGEETFINTENMASNDLHDWCENNYFKANPEDVPQGELRIDDGYRGGV
.....................................................................................................................................
>A0A7S5Y8Y5_A
MRKLNNKQKILIKNFIKNNPSAPQFLPVEVIDDTGEIENCNMYETCWSDIERYYSDMVKPLTMIKDLNYRSV
........................................................................
>A0A7S5Y8Z3_A
MEKITFEYLLENFRNQSDIADKLQISRQAVSKWFINQQIPKLRQYEIKEYLTKSV
.......................................................
>A0A7S5Y8Z8_A
MSRYTKEKYDEFGTRAKEFIEKNPDASRSRISAYAGVYAGTLDRIQEEYGFVMPKPMTPQEKRKATNWGTILGGLSK
.............................................................................
>A0A7S5Y904_A
MYGLSAFSQSPYSALGTITKTGAAQIQSVGTLTASALRERTAAASINATATLTADGLRIRFGDASVNGQATVTALGGLLKTATGSVTGTATVTANAIYIAFGEGDISGRATLTVALSGSIIYADASISGTATLTADGLRIRFGNASISGTATVSALGGLVATGNASVEGIATLTAASSVTRFANASIDGVGTVTAIGYLLGEEWTDVPVEENTWSAVSAGSDVWTDSTVGTNDWKRQG
..............................................................................................................................................................................................................................................
>A0A7S5Y907_A
MGKGSGKRKQDITDEELEENWNRIFKGNVAREEEKNGDKPNTKDSEEATG
..................................................
>A0A7S5Y922_A
MTKSEAFRNLLQSQELHDEVEAMKKELTDLIINSDDDESSVREAAYVRIRTINELMARFESIAKDDEIKDKAWKII
............................................................................
>A0A7S5Y930_A
MSTYNVVYRPKNEFDLQDTSIDSLIMTAEGVLEDFKKMKELGVVINDNQSGNISMDCETTDPKTIIELKSLGFEKLS
.............................................................................
>A0A7S5Y931_A
MAVTKKKLPKKVSKFIQTTFYKDKPLVKLNRPLGLDTRTFEVASIEKEVNAFKEASELFDKVIYPMKIIIPKDKIKKLGVREMVFKTYKGKPNFIRYYTKNKTLNDKQCALLYLHKELRETYGFTVNDKAGFGSKENLANYIKVREGIEQRALAQVIRDERDKAVRQSKEEEGKRAIKDLAELSLRLQKNINNTLEPLKKLNEPMENLRSSINPFGFNAPIVQDGGLLGKTILGGTIARPTIPKVKPDGHKRRPLTGTGLTSYMLHHKLDNPVDIAKKFLSKEGKKFKDISGKVRDYKAKGFDHLRLICEQMNVDVEEAFLYICEGMNDSKSRWRTHRMDREFWRGSQSVVNLVKYFNEQVEISKKDKNKFNYTVKMLHGSQYCTQFYEEYGVVKPDYTKFTKWFKEMRHHVTVLKLDKK
....................................................................................................................................................................................................................................................................................................................................................................................................................................
>A0A7S5Y932_A
MSDNKNEVQERTINIDGKDYKESELPNTVINNIAILSDINNKKMLTSIDLDKLNILSATYSKRISDEMNKPTESSKEEDKTFENEAKN
........................................................................................
>A0A7S5Y933_A
MSLQKHYLRSTKNLYSCVSNGVTVYYSYVTPVSIKDPFGVLHVCENVWSVTTGRHLTWIDGGTPEAKKKRLSYGDFQKLKDIYGVEREYWLNSSYIKPKTDTVPDIIKFDEMLPDSLQLLKI
..........................................................................................................................
>A0A7S5Y961_A
MTKLSDKEIQEYIGYIKKEIERHENRIRTSVEALVNKKIELIKYEKEGTV
..................................................
>A0A7S5Y986_A
MFKIVALLCVMGVNGQNLCMVGEIPSSTNFRTEQDCINTINNIGNAINEEFLKRKIGVSMKCEKIGDKV
.....................................................................
>A0A7S5Y995_A
MTDKEQIQHLIDKNNKLEAELITLKIKSKGWLEDLQNTKVILMARNVDLKTRKEIHVNWELKKKIILFLQKTQSLEAYDALTPNQIAHRAATFIEKILGSKQPPLLAIINEVQVTTREPD
........................................................................................................................
>A0A7S5Y9A7_A
MFSKCKNPKCNKLFLKKDVRKIFCENKCAKYYGLNFKCMKKIVTCKVCKNKFKQINQSQVSCSSICSKKYYLIVNKKKRSETQRKFNKIYKQKNKKLYAYHQNNRRALKMQATPKYANINAIKKFYKDCPKNKTVDHIYPLKSNWVCGLNIIDNLQYLTRSENSIKSNRRMLKYHD
................................................................................................................................................................................
>A0A7S5Y9A9_A
MRYEMFENGDRVTLKRDWADEWNPSEVFTVTNADGDSCFIADSNGRGWSVKNYQIDLIEETV
..............................................................
>A0A7S5Y9B6_A
MSKSTELSLAVQQVESQDQLQQEMAKDYQEIEQMSQLAYKQQIINEIFGGKS
....................................................
>A0A7S5Y9C6_A
MLNASMSYKDRNKGNNFAEDFFEEYCKDYYIARLGFDEKNNSIPLFYNINPILRNMPDYFVYANKKTFVCNVKGTANIKQKEINILPNIAIAYNSKDCPLIYAFCFKGNKFPIFKSYQEVIDLYMNETNKQWNDGKIYRTLSL
...............................................................................................................................................
>A0A7S5Y9C7_A
MKNYTLYAIREVGEVAVIQANSKDEAIEKVTNEDWEIDQDLNWEITSVKEDGESWESKHE
............................................................
>A0A7S5Y9D3_A
MNISCPKCKDVEMIWGNDWDNDEEDNSQYLIWSQYSCPKCETILNVYWSEKDGKG
.......................................................
>A0A7S5Y9E1_A
MGAPVLAGMGIGAALALAQGRDPLKAAAIGGVSGGMFGGADGIGSGFGFDGMGFDLGSGALANTGTNSLNGGANLLGGTSTAVGTGATTGTTTGILGSSTNTIPSYDIGMEGVKANIGGFTAPVEQSLVNANTYQPLNGGAAPDMSFKQSYINTTPEQGLANLGTPQRPNLNEYPTIMGGEGSTVGIDTTTRDVSGNYEALATRPDFTDITKSSPEEIANAQGGYDKPLYEKAFDSVVGFAQENPIALATLGMTALGGGSSSSPQQVTQSAGKIAQQAYNPRQGNILKVRRA
....HHHHHHHHHHH.....................................................................................................................................................................................................................................................................................
>A0A7S5Y9G1_A
MNTQLKMQLALASMHSGQWFGFNGETSYENLVILDSSKTKPTEAEINAKIQEMEDADTSKVNAKVSGNQKLLDLGLTQSEATALTGYTPPVAE
.............................................................................................
>A0A7S5Y9J4_A
MANSFVRYTGDNSTTAYSIPFSYRATGDLTVTISGSATTAFTLNAAGTTLTFNSAPAQGAAIEIRRKTSQGTKLVDYASGSVLTENDLDTDSEQAFFMSQESIDDANDVIKISNVDFQYDATNKQIRNVTDPTSAQDVATKNYLENTWLTPANKTALTTVNSNIANINAVNSNASNINSAVSNETNINTVATNIGSVNTVATDISKVIAVANDLAEAVSEVETVADDLNEATSEIDTVSNNIANVNTVGTNIANVNTVAGINSDVSTVAGISSDITTVRGINSAISNVSGISSDVTAVNSNSSNINTVAGNNANVSTVAGISGNVTTVAGISSDVTSVANDATDIGTVAGISSDVTSVAGISSAVSAVNSNSSNINAVNSNSANINTVAGNNTNINTVAGVSSDVTTVAGISSDVQAVENIASNVTTVAGMSTAINTANSNSSNINTVAGAITNVNNVGGSIANVNTVATNLASVNAFGETYRIASSAPTTSLNSGDLYFNTSTNVLNVYGASGWQNAGSSVNGTSQRYNYTATNAQTTFTGSDNNGNTLAYDAGYIDVYLNGSKLLNGTDVTVTSGSSVVLASGATTGDVVDIVAYGTFSVASLNADNLTSGTVPDARITGAYTGITGLGTLSSLNVDASAGTGVIGITLDNGTVTTSKDSSSFRSQLSMYNTTGQVAKFDTASDDLFLRFADDLAFQSIAGSEYMRINSSGNLGIGTSSPQEKLQINATASSFLQLTNNDTGTADNNGLYVGVISGGNAYVGLRDTNGNDLIFQTENTERMRIDSSGNVGIGTSSPSTRLDVNLSGSGETVPIVLSNRDTTAGTGQKTTLGFGLARNSGAFKSQAGTIEVGREQDWTSADANIDSYMAFSTYLNNAGTEKMRIDSSGNLLVGKTSTSRPVAGAELRSTGFARFTVDQSNPLELVRTTNDGEVIKFYKDNTHVGSIGLTSSGINIALGGTGTANTLDDYEEGTWTPTVNTASGFSTGATNYSGTSAPRYTKIGNRVFLQCQVQMGNSSGNVALDDSITMTGLPFTPADIERNTVTEYRYNNNVAYMTSFLQASGAIFSVVRFLKGTPLRNGGAINININYTV
.....................................................................................................................................................................................................................................................................................................................................................................................................................................................................................................................................................................................................................................................................................................................................................................................................................................................................................................................................................................................................................................................................................................................................
>A0A7S5Y9L8_A
MDNQEQIAIWEKIAKMNKAQLDGIIGAVKTRQRTLAAEMSNTFKVGDKVMFGRSTGPSYFGTVYKINRTKAVVDTGMSGRYTVPFSMIQFAK
............................................................................................
>A0A7S5Y9L9_A
MVNGLTLTEIIQEKQYPYSLAKFYNYLKKNPELEAKITEARKLGIQTLIDKLLQVFSYQEIESPQEILFIREKTKFIQWIAGKVSDLYSDNKPIKQNIDTKMTISWESTDDNLIDVSEDITDVIPPDNKD
..................................................................................................................................
>A0A7S5Y9N3_A
MVLGYKLLNGGYMKLKDLPPPPPIFNKKELIAEINTKLVNGIKLIDIKNPRRTWISYEYHLDIIYTINNKQKTLLPNNYYDKNNYPLKFFDQLLNRLLKIKQQEDK
..........................................................................................................
>A0A7S5Y9R7_A
MNFKFDDKDYDSDKLSDNGKLYLGKLQNIGTKEQQLSLEAQDLGILKAKYTELLKAELPKDEVKEDKAEAKED
.........................................................................
>A0A7S5Y9T7_A
MYRGDWGRPINNNITEKETTMITYENITIKEVRTREGEYNAKKKKHVKFASPKVTKKLVFEDTYTNLEELAAEVRAAAIRNPYDKIEITFTAGLEY
................................................................................................
>A0A7S5Y9U4_A
MKTYTLKEVLALYEDNNESGYYYGYKGIVLNAIEKGYSISVNNGEEWSTDKSTDYKEVIKDIETVDDCDLNFFDKSDKYVGWAKIILYNDYNESVSDYTANDEMESLINIGGKVPC
....................................................................................................................
>A0A7S5Y9V7_A
MLTANEFIKAFKQSFKDVEYRATSKDGKVYKSKNWDKVNKSLTNKINSVK
..................................................
>A0A7S5Y9V9_A
MVWLTITMEYDKMTAIPIWMLALFTFAIYVLFMMLLEANRKINNINLQTVINAQLVSKSFEEIAIDMDSINDTVLKLDAVYEYEKNKILKINN
...............hhhhhhhhhhhhhhhhhhh...........................................................
>A0A7S5Y9Y6_A
MAQNNVSKKRNLGSKIKELADKGLSYRQIESKLDCSKSTIAYHLSPAQKKLTRERQQKRKAELVTYNRQGKGV
.........................................................................
>A0A7S5Y9Y7_A
MATSSIFKYANDISINRAAPSARSISTGGYARTHRLGPSIISLDVDLPILSEEQYLEVENELFSIDDGIKFLTANISSNNGNNIMSGVTTPLATGSTSIQFLTTDYTSLRTIVLCNLQPNVEKIFKVGDFIQFANHAKVYQISKPINESGSYFRSSSGGTCKVRLSTPLLSAIGYNGSASSGYTNSFYIVNGKGDNAEMVEYDFDDGTFSNPTPPAVFPTGIFTFVNAGTNTPYQYNDGTQAIVHIPPGLFTVTDIANYLDSCANGTGGTSGSFGNISQSRADQNNKLTQVVAGASSTGVGPPNDKLLFSFILPNVRVQLTAVSYTGATLTNETVLQTITNPYRNGLITFKNSDGTTLKDRNGNNVTIVLPSYLQNALQIYNYINTTILATNSTHVLKTHNIIKQVTSPTAAFPEVFGETETDHVGYFTLQFGPEYGDITMELTTSTGPVAVNYNPITKLRDIVQAVHPSSNQIEIDNPIETYAVGDYLQPTSSLVSTSDVQRVLSIFVDPILNIAFIDFDTSFNATVGSAWSNASGSNTIQRHLNTATTTTTTGLIQLLDTYQTSTLNIASFTTVKTGPDVNLKLMLTKKPAVTIIPKNKTENLYKYDKFEFQEVL
.........................................................................................................................................................................................................................................................................................................................................................................................................................................................................................................................................................................................................................................
>A0A7S5YA00_A
MKITKKNNKRIDHVQKGLKADSLSDKRPLKEFAELTFLIGAQFDDDTNIIKREVIPCQII
............................................................
>A0A7S5YA07_A
MYFEYLPMDKIVELQSKGIITSDNKINNNEENNGEQLYKDCDTGWTCSVSLVNNC
.......................................................
>A0A7S5YA37_A
MNTKPNKITEIKTTYQSKNWNKRLSKWCEDNRIKKEINRQVAITKNNLVNDIDVLFYDIENIEDQAKVFRTILSQFSNYNLEAIKEYVKLSSKGGK
................................................................................................
>A0A7S5YA49_A
MKTLKDVEDYIYELKTEIRRQDDYFLSNDFLLKTMFNPEHFTMLENELKFYERIERKLLTIPLPMYH
...................................................................
>A0A7S5YA55_A
MSLCLYINKRRAKMRDYEYEVIGYLLAKVDQETGEEVLNRHGDVKLFKHLDNTIDVLGFSEETVEEIKQ
.....................................................................
>A0A7S5YA61_A
MIEFAFVMVINLAPEPLTDWEYVGNFNSCSEAVLYVSLHYPDPNKVEMEYKCLNKEYIHLPKDTQIKNIDMKNNSVRYYDKHEVCKVRRDCDG
.............................................................................................
>A0A7S5YA86_A
MAIIEKTAPNGQVIEFDTNEFNDEEIQQYLQLPKFNQELPQTNQQPEETDKRNMAVDIGLSAIDGVRDGVQASIGLVEQFGDTLGEKTGFYGVGFGNGDGKFQFSDLKPNLLSFKEAQEKGIIDDKLTLPDFDKDPDTIAGGLTKGVTQFLTGWFTGGRLLKGAKAVTGTGQLAKNVAKGSIADFQAFDQDSGRLADIVNDFAPELENPIIDYLESDQNDTWYEARFKNALEGAFVGGALEGVFRSFRWYKNKKAEATGLPHDKKLLKEDEKFLQDNPDFEIKSTKPEETLKVDKFGKARAGEVKVDEFADTYTANLKSLEDGVYSTFKTLQDENAKNGIKSKDFDELLDDMNISTQFNIKQLVDLDEAGLISEIAFAKTFKNLVRSKKIVVSDEMIERQARKLYEGQPNVLESDIAKLVKDLKNAPETVVAMNAYRSFLNGASKRLAMLGKTDPRAKELFKKTVFKKLQFVNKAKEFISAQTARTQRLQGTSFGTQINKEQADLIKEFEMYGGDFDEFMRKFALTGEADVTKILDYAGNNKTWDIANEIWINALLSNPKTHIINMTSNMINMFLRPLEKSVGSLTGYLGNSAKSKALREEGTKALSQYVAMGRYLKDAVKYAGIALKKEDGILTSRNKLDTPKKSIQKRKIVNGKEVEDDSILGTTINIAGKIVRIPSRFLTAEDEFFKQIQYRTHLERQAFDQALRDGKSTTKIVGYELKSRKPITEFQQAVLDNFDAGFDKFGRARNDNALKMAEEGTYTNELTGLMKRLGDLTNQFPILKQIIPFTRTPMNLMLNVVDRTPLGFVRKNYRDDFFGRNGAERMAQARGQLATGFALTMLANKLVAEGQITGSQGQIRGEKTTNSKELKDLKKATGIIPYSFRYYDEEAGTYKYREFGRFDPFGAFLGLVVDFHTYRDELDEETLQRAGSNLMLLLAQQGGGARDYLSGGQKLGNTISAIGSSVSRNLVSKTYLKGLADFMEVFTDDSPDKVMRYAKSKAGSFIPNIYTKFVNDPFYRDTKSIFDELKKRSALGGEVEFKYDFRGNALKIQGNEDTRLVNGVFNPFGATAEKKDPVAKEIFRLGVNLPSMKTNLRGNVDLSLFKNENGQTAYNRQQELLRKVRIGGLSLDQKLQQVINSSGYPRLSDPKAIDKNNKDIGGKAKVLRRVVKDYHTAVEELLIKEAKNFKSTQDDTGKFTMLNSLRAVNNNLEKFKMGININSSDLNSLYQFSK
....................................................................................................................................................................................HHHHHHHH.....................................hhhhhhhhhhhhhh...........................................................................................................................................................................................................................................................................................................................................................................................................................................................................................................................................................................................................................HHHHH...................................................................................................................................................................................................................................................................................................................................................................................................
>A0A7S5YAA9_A
MVLGLDGVFYLINNQRSETMDNNKLTEHELTKRLDGEFSDVDFAYHESPTKGVVATITFYEDKLKDEE
....................................................................
>A0A7S5YAB2_A
MAKNVCITRIENLLKESSFTGIKKDEIMNSLKQAMAERRLNRIDEINVDAIAKDVTSQIKAQKIIDRANALNDEIIRRTKVQFIIDNYNGVEEEGLMAAIVGSNELRAGARDSVAVAQDVAQADLINSFKEKIREAGLEKLFTDADLPTQKRIAIVMEEAGAKQTEMEKRAGIKPPITETNTQIKKLGILMEEHSEAVRTMLNDRGANIPKIWGWVVKHNHDQFNVRAATETLGMKLSDVKADVNLKGTDENYNKNFKSWKNFISKYLDERTFDTVDDREDFFVDVYNSLVGNKIQLAEGVNNVFGSKNLIKAAGGKRVLHFKSAADWFTYHEKFGHGNLQETFMSGLLTAGRNIGMIDKLGSNPKANFDKIRIAVYNHVKKSRRDSSKLASGEYFKKFYMQIDGSNHTVENFTLAKYGSILRVIQNITKLGGAAVSALTDIGLYGSEMKDQGGKTLLGGMGEAFSSLGKIKNTKQKKEIAEMSGLMVDGAIHDLAGRNQVGDNLSRGATQVQKTFFKFNLLQWWTNTLKESAMLGMSNYYARQKNLPYNKLDKQLQLLFTKFNIDSNKWDVIRKNGMVKADDGMEFINIGTLDKISDADIKKITGIDNLTKREIAIEKQKFKHSVSGILLDRTLFAVIQPDARIKGIMKQGTLAGTPIGEAVSFLGQFKGFPVAIFNKVIGRDLAYMRAGPNQDIGRGARGIAATIVTSALLGYASMTLKDILKGRSPRDPSKLSTVLASLLQGGGLGLYGDVLFKEQRDGSTIIAGLAGPTATTVADVLLAINYGIRGEGGKAGKAAYRAVSSNIPFMNLFYIKTAYDYLIGFNIMETMSPGALKRVERRMKKEYNQEYLLTKPSSKFKGF
.....................................................................................................................................................................................................................................................................................................................................................................................................................................................................................................................................................................................................................................................................................................................................HHHHHHHHHHH...............................................................................................................................................
>A0A7S5YAB5_A
MSRFSKLINMAVAQGILKPVTPKSNSKPKTETTTVKKNNTKKFASIGIKQMRAGRSAGIITSGGLLANNKTTIKKKTLLG
................................................................................
>A0A7S5YAB7_A
MAVKLNITTNVTGQGQITKLNSGLTKLGTQALIAKKRLGNLERAAAKSRATFSALGTTLKIGVAASLAAVTFGLGKFVKDTFAAGRLTESLQVRFKLLFNSVEEGSKAFEVMNKFAAKVPFSLEAIAAGSGNLAVISKDAGDLNKILEVTGNVAATTGLDFRQTAEQIQRAFAGGIAAADVFRERGVRAMLGFEAGAKVSIEETRKKFFEVFANGGQYSKATKDFEKTLEAQVSFVEDAYFQFRQAAAQPLFAGVKKQLIELVGNFKENDHALKELAKSIGEGLAKAFENLGKFVKSVINNFDEIILVIKIFLGLKIGTFIAGLATQFVLLARQIKITTFTMHGLNVAIRANPIGILVTAIQIAVTVFVVFYDEIIKIGKAIGNFLVEKFKKAKIAVLEFISKLTIFPGTSEAAKKAAKDLRNEIDGLASSYTKVTKEQKGYFSGVNMDRRTSKTRKFANMPNPRMDMRGGEIIAAQKVAKIKDFIAEQSHKKKLNFDKIVREAEAKAQENAIVKIKSYRDVLSDAGIESKMIADTISSSWLDGLRQGNSLLDITKNAFKSVLISISDTLVKKSAELLIERLFVSLGNKKITQQKILNSEVGKQGNLMDTIISKGSSLLSSIGGSIGGGKGFASLFSGVRSIFGFAEGGIVPGGAPYTDRIPAMLTPGEVVIPRNKTDNAMGSTSITNINISGNVDQRSIDQIKAVISQSSAEVGGANRTFQRNSQGVRGRGR
....................................................................HHHHHHHHHHHHHH...............................................................................................................................................................................................................................hhhhhhhhhhhhhhhh................................HHHHHHHHHHHHHHHHHHH.........................................................................................................................................................................................................................................................................................................................................................................
>A0A7S5YAC8_A
MAKQKFTHFIPREKPKKRGPGQHKKSLNKNEKRQKNTNRYLGQGR
.............................................
>A0A7S5YAC9_A
MNKLPKGFNVNVDNEIKMLSTQYPNFKSVNAGYWLYGKPKKLLKDVLESRKTSLFYIHNIMNSISTLGTLHKLNEDFVKEGVARKGASFIKNNYEAALNQLTIDLKEYRKDYAKSFVFEQLLKLKIMEAK
..................................................................................................................................
>A0A7S5YAH5_A
MNLDEIFKCISCKEKFEHRYCSEHDVAYCHSCYQWINDEHLSELEN
..............................................
>A0A7S5YAI2_A
MAKGKEALKKNKEIWKEHQFIYEGYKFIMNYNKKDFNIAHELTGKIITKGNFKE
......................................................
>A0A7S5YAI3_A
MHLYKEITLFFYCFLSTYKKHEPHAVSVAGSDLEGVEFDLWELRYRHPAKMLSGIVCRNCVESPHEFEGGCRDAK
...........................................................................
>A0A7S5YAJ6_A
MITQPAKAQGQKRSISILYKPIYFLLIRIILILETLVSLTLVFMKKINYKQITMVNIILLNYNLIKQTNPSVVDTCVKYKNNNI
....................................................................................
>A0A7S5YAJ9_A
MARKFKSFVERAKPKKRIRIHKKSKSKDEKRMFKKYNKQGRRQK
............................................
>A0A7S5YAN3_A
MGSNGASGSADAPNTTRSTLSSKNQAKADKKSKAEANVEVGLGKTKTQRAVETVGNFVKTGGITGAVVRGVTSAVRRGRVNTDLMGTSDYQGSSTKSSTTNSMNDGRGDNQSNVGAATSSGIVVQAPTVTSPTTSEVSQVTSADARDAANLLIKKRRGRGRSSTILTSTQGIQDNKGLTLGKPTLLG
...........................................................................................................................................................................................
>A0A7S5YAU7_A
MALITNIGAGIFTSLKFKADNNFTLPTNDTTHQTFISGSGDFNGNTEITNAREFPSFGKPANIVNVPNYGQSISSQIQGQADAPTMEFTVNYVPSVHGAIQALVQDGNTYVYQIDLKNAETGDNAAFYVKGQFASFEVSPNLTDSNQATITMSTQGDYVGPFAD
....................................................................................................................................................................
>A0A7S5YAV0_A
MTNARNKANIPVLNFSSTGIDDNADATAITIDSSENVGIKNTTPSNFNASARQLVVGSGSGDNGITIFAGTSNNSSLFLADGTTATNGYRGSVNYLHNGDALTLHANATETMRLTNGKVGIGVSSMTETLEVQSSVTTKVKAKTTTSSAIGGFEAWNNSSAYMKIYSYGSSASGSDFGGVANANIALFEGQGVSNVAFSTWGNAGGSNPDFIFAPQRSQKVIIKSDGKVGIGTASPSENLQVMDTSSNKPQIRIETSDGGNKRLDLYVDGSVGTIASDQSSQSLAFRTSNSERMRLTNTGLGIGTSAPTTRLDVDLSGTGETVPIVLANRNTTAGTGQKTTLGFGLSRNSGAFKSQAGTIEVGREQDWTNADANIDSYMAFSTYLNNAGTEKLRITSAGNVGIGTSSPSEKLEVNGTIKATAFDGAGRVLQVIQTVKTDAFTTTSTSMTDITGFSVSITPRSTSSKILVMVNVSMLSNNGGWGSLINLLRDSTNLTSSSIGGSADTYNAWNVGGGGGMSNNERKYNSPSISFLDSPSSTSSLTYKCQLQVNGGSTTAYFNRWGLNTDHAGVSTITVMEIQG
.....................................................................................................................................................................................................................................................................................................................................................................................................................................................................................................................................................................................................
>A0A7S5YAX2_A
MDNSKIINISSFKYHHQLGGFYSCKLPNKTKAIKSKCPRDLRIKIESLGYIVNC
......................................................
>A0A7S5YB06_A
MTILRNGYKVLLNHQGIHNGVVLALTVGNKNEYVTWITANNEMDNTAHGNYFMIDLKNLDVEVAHETAYKLAFEDYLNRIKISYDKNGIV
..........................................................................................
>A0A7S5YB49_A
MTISSTTVKNSYSGNGTLDTFNYTFKVFADADIQVIIRDATATETVKTLTTHYTVTGAGSASGGTIVFTAGNIPSATETVVIRRASPQTQAIDYIANDPFPAESHEEGLDRSMMAIQQLQEEIDRSIKLSRTNTMTSTEFAVGSTDRAGKIFGFDDNGELVVSQELGTFKGDWSASTTYAARDIVKDTSTNNIFLCNTGHTSSGVEPLTTNTDSAKWDLLVDAASATTSQNAAAASAAAALVSENNASTSESNALSYKNDAETAKTAAELAETNAETAQTAAEVAQAAAEAALDTFDDSFLGAKTSDPTVDNDGNALIDGALYFNTTVDLMKVYNLANTTWYQLALTGSNQTNVNTVAADLSGSDTIGTVATNIANVNTTATNIANINTTAGIDTEITNVSGISSAISAVNSNSSNINAVNANSTNINLLAANNTNITNVGGSINNVNTVATNLSDVNSFAETYRISSSAPTTSLDIGDLYFDTTADELKVYKSSGWSAAGSSVNGTSARYTYTISGTPSSVSGADDNSATLAYDAGFADVFVNGVRMSSADITITSGTSVVFASPLTDGDVVDIVAYGTFNVAAIDASNITSGTLNTSRIADASITNAKLATPFSLTLPTISSISPDTIDNAEATITITGSNFTSVPQVEFLNPSTGIWYTASTVTFNNSTSLTVTVTLTVDAQYKIRVENPDGLAILSGTILTVSDAPTWNTAAGDLGTFAGDFSGTLATLSATSDSAITYSEVGSNLTTANVTLNTSTGALTTTDFGGTSTTATTYNFTIRATDAENQTADRSFSLTSSFGATGGGQFN
............................................................................................................................................................................................................................................................................................................................................................................................................................................................................................................................................................................................................................................................................................................................................................................................................................................
>A0A7S5YB91_A
MAIKYNRQATNKYYGAANAGYVRTGSASDGLAKALASASQSVAIGENLRINNKKDKAIEKIQALEASGKTLEVIQGEILAGKHPDLTGKYIDATTQFHSGKIKAAEVIEQMTKAMKTDYDITKDNLNDFSKQFLPDMEGQDSSFMAGFGSFYNVWKNKADVADAKERGEIASQNKIDEVRQVLSVIPNEDLDTRYVEEWKSFGTALRTGDNTELTKFYTNAELMEAIRQDVASIIDTADSLEDIERAEKIMSLNLGKGTNGQELGSLNSRKNQNTDVLKAALTAKKDAVIQKERRDEQYNTSKATQAVWVEAFTPNEDGKPKSALQIQDLLKRITVASKGDVGTIEAFTQHFNSDPKSRMIKDYKGSQDFLLSISMGEFDSHKEMMKAMVEEGIPDDLWAKANTRWDRYQKSNADGAIPPIYDTDHHYVKTKDIILKTVAENYTVSDDGTGTKQAAQSDVLRYVNFEIEEQEARWEAEGLDVTPKMRKDFILEVQDYVNKTWTGNDEDKFKAPETLTMENERARIIEEERLEAEEIAKQEKQEETNNTVVFQRGGEPVTLKQFSNEIVENLNNIDAPKLIETVIGGIIDEDRKFELQTQPKIKKYINEVLGAEFDADILSALSDDDFDLISETITKKLNLPFSDDNTENLDMIQDLIFSLYNLEG
.........................................................................................................................................................................................................................................................................................................................................................................................................................................................................................................................................................................................................................................................................................
>A0A7S5YBA1_A
MNDNKPFNKYYVLRITSLHIKKAIDTSIRKTYERLKDVTSKVEVFETLDVLHKIRKLMEDFESNNKHLYRKPEEVENETHKDNRHNEENPVHGTGSGNKTIDS
.......................................................................................................
>A0A7S5YBA8_A
MITAEQLLLQAAELKKKKSEDYQGGTWNESDYFPYKEKSYSHMLHTKYLRMRNIVDGNQKTNFEALDDTLIDMAVYACMFAAYLKNKKKANMNTNTFKVNDKVSKVGGDYTFDGTVVSIFPKLSNAIRVVVEDDRGVLHVYSEKNLKLRD
......................................................................................................................................................
>A0A7S5YDE9_A
MALLKATSQALVMQYKGYLKNLKTNCREQLKNYNENYGHLDYDVSDNIYYGYESAINDMQWDIDQIYANFNNYKRGV
.............................................................................
>A0A7S5YDK0_A
MPKIPTFTTEARPTAEIGSIKSNIQMSLDQTIGSTLAPITKQIVDHKIKQKDFENKTEALKLENDFITDMQKVYDEANILENEDQAQSIVKNKSTMLIQKYSNLASNKNSKTLFNQYALSEVQKGIFRTSNKVKENTLISLDNKVTQKVEKLMTTAMLQKDGLDYQVLEQDLKDVYTINYQGKISNALLTKILNEVPDKVKVFEVDQMISKDPRGTLEMLKDEKQFVGLTSNSRGKLIKQAQNTLAPIVQAQWKSHVEQINDGQDVEPFDLDLVKEVLPEESANAMIQQESIFRDTADNVKVILRSKEKDVFEVTQGLIDEAKKMHLYDKAKDIEKFYNSVLAQRREDITKDPVEYTIRTNPEIKSLVQELENEQDDNISARLSKELAVKIMEAQTNIGIKKINQKVMTKSMSSQFINNYKEAAKEKNVNLQEAMLQGLATKYGELEDDALAQLMLEGLPQGARMISAGFATKEDKLKFLSLDDPEIVKDLTQNLKDMGDTDVSFQKMRTAIRQSSDFKDIENMIKRNVPFDPSDEIPVIEDVVEFLAKYGANEFLNGDVKTFDAAAKKAANFFTKNFDIEDTDTYYYSKTLIDSTTGKTIVPRKIERNKQMMEVIKDNYLSKLDLAYFSSKKEGITNQELTEKMQYNMREHGEWRNSPDGKGFLFGIVLSGNSFGVVEDKNGNPLFFPADYDGDTVPGFDIVVDLDIEAKKQQARGYLGIQEKMNEKDFALGKRPSEVSEEAFTDIIK
.............................................................................................................................................................................................................................................................................................................................................................................................................................................................................................................................................................................................................................................................................................................................................................................
>A0A7S5YDR4_A
MRDTKKLEEFIKNSKKDLKQKTLFKDLKKEVEIGANGTQKYVIKKGINKGKVI
.....................................................
>A0A7S5YDT5_A
MFLKNILEDIMIKINMTKQDYNKIKFKTHHDQLRLIRHDYSNYDSIINDDNWKYVTNKFVNKITIHFPILIRAAKQWAEYKLTNYVR
.......................................................................................
>A0A7S5YJW4_A
VYGFTGCVERNDAVSPIASSNTRIGREMLCKPHAFIHKKLSTREQLG
...............................................
>A0A7S5YUS6_A
WNDAVYPIASSITRIGRGMLSRTSAFIHKNLSTRVQLGLFFCDSDFDGDLSVWV
......................................................
>A0A7S5YVL8_A
TQALPQRQKKQPTVTLPPAADLDDFSKQLQQSMCSADSTQA
.........................................
>A0A7S5ZCP8_A
NQDCYGGASVCLYCRAHVDHPSIDGFCQFKGRYVQVPVGTVDPIRFCLENQVCKVCHCWLNNGCSCDRTSVVQSVDQAYLNEQGALVQLD
..........................................................................................
>A0A7S5ZJM7_A
RYDGTIPVEVFNHIKSVRFSFLSAEYKTKNLRDIHQWYVHHLLDRKVLLPSGEVTQQFKGNPSGQVS
...................................................................
>A0A7S5ZMU0_A
MKLSAYLLMCLLTLIRGDVDPGPDSNVGTCNEVDIRPPYFEKDWPQPIDSLKADGIIYPTGRSYSNISLSYQGLFPRQGDQGRLYAYSVSHADMNTQKPAPWGIGNLFISNYSTETLPFDNGFVVRIGAYANQTGGLIISPSTQKTIYKIYPAFMLGTAVGNFANGVPGRYLNHTLVILPDGCGTNVWVFYCVLEPRNGTRCPNDGAYKSYVVWETPHSDCVGIDQTVTQNNRNASLNAFKTYFNLRQCKFMYSYNITEDENAEWFGVTQNAQGVHLYTSRKGDLYGGNMFLFASLPVYETLKYYTVIPRSPRIRAWERKAWSAFYIYSLHKLTYLLDFSVNGYIRRAIDCGYDDLAQLRCSYESFDVDSGVYSVSSFEAQPRGAFIEQPHSTECDFTSLFKAEPPQVYNFSRLVFTNCNYNLTKLLSLFQVSEFSCHQVSPSALASGCYSSLTVDYFAYPLSMASYLRQGSTGPIAQFNYKQDFSNPTCRILASVPSNVTIPMPKSYMWLTQCYTNSPDNPHYVEPGQYTPCLGLAGRGFTTFDKTHIDRDTGLTATGDNQFISEEA
SSSSSSSSSSSSSSSSS.......................................................................................................................................................................................................................................................................................................................................................................................................................................................................................................................................................................
>A0A7S5ZP83_1_A
YCFNRDGDAQWGSTMIFSTHPVECDDQEEDEPEEQEDPAEEFEDSTGDEAWATLVDEAFPLDDDQDDASVCEETASPLELCTAVEQQFTVEVFEAKAFETPAAVTCNVFCVPETHKATIIVRDIKHAPELPKPEVVEIPAEVVQQPTQAAEPSSEANNNDQQTTPVAPTVPQKEYEADVEAVEQPVVRPKVRTPKKRTPKVNAGSDSDSTVDPLSAFKHKVCTDSVTIVLCDAIKLAKCFKECVLVNAANTHLKHGGGIAAAINKASQGAVQLESDEYVDRKGPLQVGDAVLLKGHNLAKNILHVVGPDMRSKQDVSLLSKCYKAMNSYPLIVTPLVSAGIFGVEPKLSFEYLQRELRTRTLVAVNSEDIYNKLTEVKVPQGLTFSFDGLKGGIRKAKEYGFTVFVCTDNSANTKILRNKGVDYTKKQVVVGGVHYYCYNSKDFLPELVAAANKTKGIIAHPLGYISHGLDLMQARAFVKMVRVPYVCLLSNKEQVLVLTSNGERLSPVDEFIKHVEKEGSYHNWHLVKGEILLNNVIYNKLLHWSDQTICYRDQQLFVLKNGCALPFEDLNKCRTYLTSRAAQQLTIEVLVTVDGVNFRTCVLNNQTTYRAQVGCVFLNGVDISDTIPEEKQNGLSLFLADNLSAAEKEVLSELYGTPDSNFLYRYYSIRAKVANWKMLMCDKARSLRLSDANCYVNVVVMMLDLLRDIRFTIPALQQAFIKHKGGDSTDFIALIMTYGDCTFGAPDDATRLLHTVLAKAELSVSARMVWREWCNVCGTKDVTIQGLKACCYVGVQSLEDLHARTTYTCQCGGERHRQIVEHNTPWLLLSGKPSEQTVSTATSPDFEAFNVFLGSETSVGHYVHARVKDSLIYKYDSGALTKSSEWKCKVTDILYPGQKYASDCNVVVYSLDGNTKAEVDPDLSAYYVKDGKYFTHTPPVAYSPATVIAGSVYTNSCLTASDGSTSGDPISLAFNNLLGYDASKPTSKKYTYSMLPDESGDVLMAEFSTYDPMYKNGAMLNGKPVLWVTNGVFDGALTRFNRASLRQIYDPAPVELENKFTPLLVEDTPPIIEEEKPIAVQELKLVKCKGLTKPFVKDGFSFVSDDTGMQVVEYLTRDDMHQLYVDPKHQIIVLNDNFLSSLFGLHTVQSGDLSVVAASGSLT
............................................................................................................................................................................................................................................................................................................................................................................................................................................................................................................................................................................................................................................................................................................................................................................................................................................................................................................................................................................................................................................................................................................................................................................................................
>A0A7S5ZP83_2_A
KKVKMLFKASALFKEFASRTFSAVSAVGRATKFVVRHSGTVASVLYSCMTIIKTLCLIPLRYFKDRETTGTEVEVSALRTAGIVTGNVVKQCCTAAIDLTITKLQGIDWKASLRLLLVLCTTGLLLSSIYHLYIFNEVVSSDAMLDDATGITALYKEARSYLGITSACDGVARDYRANSFDISNYCANRSVLCKWCLLGQDSITHYSALKMVQTHISHYVLNVDWLWFALELLLAYVLYTPAFNWVLLACTLQYFFSQTSLFVDWRSYNYVVSCIFLFFTHIPLDGLIRIYNVLACLWFLRRFYNHVINGCKDTACLLCYKRNRLTRVEASTVVCGAKRTFYVAANGGTFFCRRHKWNCVDCDTAGIGNTFICEEVANDLTTTLRRLVKPTDKSHYYVDSVEVKDTAVQLNYTRGGQVCYERFPLCNFANLDKLKFKEVCKSTTGIPEHNFIIYDASDRGQENLARSACVYYSQVVCKPILLVDSNLVTAVGDSTEISTKMFDSFVNSFVSLYNVTRDRLDKLISTARDGIKRGENLQPVLKTFIDAARGPAGVESDVETGDIVDAVQYAHKHDIQLTTEGYNNYVPSYVKPDSIATVDLGSLIDSNAASVNPANMRNANGACIWNAAAYLKLSDALKRQIRIACRKCNLNFRLTTSKLRSCDNILSVRFSATKVVGGAPSWLVSLYSFTLKSYIAITLLVFLFTVLMYFTLPTFNMQSVSFYEDRTLDYKVLDNGVIRDINSNDKCFANKYQSFVQWFHEHVGGNFDNDINCPVTVAVIAGVAGARVPGVPTTLAWVKSQIVFFVSRVFANSPNVCYTPRSEIPYKSFSDSGCILPSECTMFRDAEGKMVPYCYDPTVLPGAHAYGSMKPHVRYDMFEGNMFIKFPEVIFESTLRVTKTLSTQYCRFGSCEYAQEGVCITTNGSWAIFNDFHANRPGVYCGHDYVDIVRRLALGLFQPVTYFQLTTSLVMGIGLCAFMTLVFYYINKVKRALADYTQCAVIAVCATVMNSLCLCFVIACPLCIAPYSAIYYYATFYVTNEPAFIMHLSWFVMFGAVVPIWMSCVYIVAMCFRHFFWVLAYFSKKHVDVFTDGKLNCTFQEAAANIFVVNKDTYVALRNSISADVYARYLAMFNKYKYFSGVMDTAAYREAAASHLAKALQTYS
...............................................................................................................HHHHHHHHHHHHHHHHHHHHH...........................................................................................hhhhhhhhhhhhhhhh..hhhhhhhhhhhhhhhh...........HHHHHHHHHHHH...hhhhhhhhhhhhhhhhhh......................................................................................................................................................................................................................................................................................................................................................................................................HHHHHHHHHHHHHHHHHHH.............................................................................................................................................................................................................................................................hhhhhhhhhhhhhhhhhhhhhh.......................HHHHHHHHHHHHHHHHHHHHH.....................hhhhhhhhhhhhhhhhhhhhh.............................................................................................
>A0A7S5ZP83_3_A
ETGSDLLYQPPNCSITSGVLQSGLVKMSHPSGAVESCMVQVTCGSMTLNGLWLDNFVWCPRHVMCPADQLNDPNYEGLLISMTNHSFTVQKHVGAPANLRVVGHTMQGTLLKLTVDSPNPNTPAYTFTTVKPGASFSVLACYNGRPTGTFTVIMRPNHTIKGSFLCGSCGSVGYTKEGSVINFCYMHQMELANGTHTGSSFDGNMYGAFQDRQVHQAQLTDKYCTTNVVAWLYAAILNGCNWFVKPNRTSVASFNEWAMANQFTEFIGTQALDMLAVKTGVSVEQLLSAIQQLNNGFQGKQILGNSMLEDEFTPEDVNMQIMGVVMQSGVKKVTYGTFHWLFATLVLSYVAILQCTKFTLWNYLFQTIPTQLTPLMFIVAACVMLLVKHKHTFLTLFLLPTALCLTYANIVYEPSTPVSSALIAVANWLAPNNMYMRTTHTDLGLYVSLTLVLAVVVKRLYTPSLSNLALALCSFVMWLYTYSVGEYSSPIAYLVFVTSLTSDYTVTVFVAVNLAKFLTYLIFSYSPQTMLVFPEVKMILLMYTCIGYICTCYFGVFSLLNFKLRSPMGVYDFKVSTQEFRYMTANGLHAPRNSWEAMALNFKLLGIGGTPCIKVASVQSKLTDLKCTSVVLLSVLQQLHLEANSKAWAYCVKCHNDILTATDPTEAFEKFVCLFATLMTFSGNVDLEGLASDLLDNSAVLQATLSEFSHLASFAELEAAQKSYQEALDSGDASPQVLKALQKAVNVAKNAYEKDKSVARKLERMAEQAMTSMYKQARAEDKKSKIVSAMQTMLFGMIKKLDNDVLNGIISNARNGCIPLSVVPLCASNKLRVVIPDFTVWNQVVTYPSLNYAGALWDIAVINNVDNEIIKSSDVSENNEHLTWPLVLECTRAAASAVKLQNNEIRPTGLKTMVVTAGLDQASFNVNSLAYYEPIQGRKMLMGLLSENAYLKYAKVEGQEGFVTIELQPPCKFLISGPKGPEIRYLYFVKNLNNLHRGQLLGHIAATVKLQAGSNTEFASNSSVLSLVTFTVDPKKAYMDFVNAGGAPLTNCVKMLTPKTGTGIAISVKPESNADQETYGGASVCLYCRAHIEHPDVSGVCKFKGRFVQIPAQCTRDPVGFCLTNDPCTLCQYWKGYGCNCDSLREAALPQSKDSNFLNESGVLL
.................................................................................................................................................................................................................................................................................................................................................HHHHHHHHHHHHHHHHHH................hhhhhhhhhhhhhhhhh...HHHHHHHHHHHHHHHHHH................................hhhhhhhhhhhhhhhhhhh....HHHHHHHHHHHHHHHHHHH.....hhhhhhhhhhhhh...HHHHHHHHHHHHHHHHHHHH..........hhhhhhhhhhhhh..........................................................................................................................................................................................................................................................................................................................................................................................................................................................................................................................................................................................................................................
>A0A7S6AK30_A
SDTQSTCLETVYRATGAPSLGDYVRPVYIVTPYWPPVQSIRSPGTPSMDALSAQLYSSLSLDSPPSPPREPLRPSRSLPRRPPIQPPTFHPPSSRPCANTPPSETDTWNPPLGSTSQPCLFQIPASG
...............................................................................................................................
>A0A7S6AKE4_A
MRIDSAAKRQAYSYAAGILSHFLGVGGEIILSVHSTASTFVSCSLRIALWGTVPTTDELAQIPHVDVTLDTKATLQIQSPFFATANFGDDGTAFYISTLCAPLAPETMETGFQYYIHIHGIKAKANLCREINYNQHFAWFMLEHLDTNTTGMVSLKIPARMANLTSKEVQITNFVNALAIMCATTGMHFGKCTLHFSWNWFRGKLADQSGVFSIQTGMGKSTVAEHFGGRHSFNYPATNFYLPFQLGS
........................................................................................................................................................................................................................................................
>A0A7S6AKP9_A
SDTQSTCLETVYRATGAPSLGDYVRPYIVTPYWPPVQSIRSPGTPSMDALSAQLYSSLSLDSPP
................................................................
>A0A7S6B683_A
MMSIPTTIVPGDKSYSEYLLHVATSLKYQILLESKTFKERIPLKEPEYPTHSQVTADEWVTAWQSAEVRT
......................................................................
>A0A7S6B687_A
MSKHTQYYLHCAGGELLGPTLIAGPWADVFKPGDMLLVKNPTAADIPWMFFELRGEQWVHVKEPGERHRLAALLLSDE
..............................................................................
>A0A7S6B6E6_A
MDTEELIHYTAYMALHIHKYRKEKLGAEEKLLGSRFTDMIIYLNGDGKLGNRWSRVMDSLGHME
................................................................
>A0A7S6B6G8_A
MTYSKSEIDVAKYMHSNLLRAKYFKEHRMQEWPGSPYPYDHNLNMDDWNALLDKVEAMV
...........................................................
>A0A7S6B6H2_A
MLILQLVWLFLVFAAVTLWVSRMEPKRPWGWLWWTWLGVLAVSNHLLAMVAVGIVVLFIVP
..hhhhhhhhhhhhhhhhh...........HHHHHHHHHHHHHHHHHHHHHHHHHHHH...
>A0A7S6B6H3_A
MKNIGTLDLAHSCAYLSLLQKKYVRERLYAQRSDLADKVLDRLLELKARRFDPDSWRGIYDAAIRSV
...................................................................
>A0A7S6B6I0_A
MDTEKYSKPGGSLFVKAVVYVRYGHLKDKYFKERNMVAVTRISQKRLSMCTQPVYYLTYDALEFLKNEEL
......................................................................
>A0A7S6BC27_A
MRGITGSYLGLPFGNGVGAAVWLDSELKPAGNGKTENLQLDECANKWRRVITEAPEKPIADYFQLEGETHMYSLETIGDKHASSHMAAARGFWGGVHGHGDVGVTAWVATGTDGRSYIVDTTVNADFGLLRQNRPKTLRLLNYVIAGLHIAMIKDLYVLDLVVLGHSPIKQMKRGMIRSNMMCIRGTDEKALLMMPYQALLTESMTMIHKDMQVLTDVYHVTRGAVHYGRVAPHEVPPGNMVVLATNSGKSVTGSVLPLREERSSNIWLHATQATDGTVMHMLQNLPKKAPCIRDGLFSTTGVGALQGDGAGNLCMVIDGREHMVPTIVAPQHDRAYVSRDPAALLTGIVQTAQINGLSVRQGHGYVIITSREGREYSIAVRYGPSCLPRWAELLGRKLESNIRYDGSELMMDHGISGVARYILRAYTHHGYLHGCGKIEYPRNGPFKDLRQITKRGKNLLLTGDLPISTDYVVDFEFIQRHKGSEIESYVYAVGVAKFEAGVYMGSTCVMERRETLDAHLEQASGAEWQRSNITDLRRARVAEVSAEEIGGMVEDLAKMVTEGKVRVFSKGSDNDNMILTGTRIPGTSVFRRDKRASQVLREIGPLADHVEHVARIARWGTEHNPAKEAVLFAWAAGLCEDLPGEAMVGLFDWMILRPRHLGPTI
..........................................................................................................................................................................................................................................................................................................................................................................................................................................................................................................................................................................................................................................................................................
>A0A7S6BCL7_A
ILRAYTHHGYLHGCGKIEYPRNGPFKDLRQITKRGKNLLLTGDLPISTDYVVDFEFIQRYKGSEIESYVYAIGVAKFEAGVYMGSTCVMEKRETLDAHLEQASGAEWQRSNITDLRRARVAEVSAEEIGGMVEDLAKMVSEGKVRVFSKGSD
........................................................................................................................................................
>A0A7S6BF82_A
MKGLRLTKRGEIVRDAVIVTVSAGLFFPVMTVIIAVFNSIGVQ
...........HHHHHHHHHHHHHHHHHHHHHHHHH.......
>A0A7S6BF85_A
MTATTELPTWDIFKPYGDEDDHASLVRATIDGIEWVSDRYVMVRTDMLDGERSEAIQTFCGDKANEGFAEALPRLFALKPLPETAQPSPLHPIYLAAFEGYDWTPVEKGQWQIRRDGELVAMVCGLTYLDGYTPKPGDGGLPGAITPFMRRAYQIIRAEVWNDRAAWTIAYKIGLEK
.................................................................................................................................................................................
>A0A7S6BF86_A
MADTTGVQVFVGPANQLELGDVVEGPTGVTLETIDTSHQRIHFSISAPTAEVLAEAESAADSAATAQAAATAAQGSAAASATSAATAATNASASVTEANGAKTAAQAAQSAAEAAAASVTDEMLNEAVLRVITPGSLLIDTDGRPYFA
....................................................................................................................................................
>A0A7S6BF88_A
MSNYVHGATTRRPATEADLAQARHHNSRLAAELRQLEAIGERLQAAINETKTRLEAERDAALAELNALKAQKTGYIDDAQAMINYRARMALLPPPVFGGRQGLLAATAELEGRDARDHGNSHGTKKRYYDDGCRCEKCEAWHDRHKARAKARYHQTTALKAVA
...................................................................................................................................................................
>A0A7S6BFK4_A
MVAPANKRILLESDKAAPGGLATLDGASRMPEAQLPAASNGVFTAAKYASVQAALDACAAAGGGTVMLPAGPTYVPTGGLHLPSRVTLAGPAVRHTSNQFLQTDANGYYRPQGIDPGTGLTSYGCAYLVPAAGSTGPMIWTSPYDMGYAVKDLLICGVDVYGQNITPAAIPTWTNSFTWNETAGSITSGSTTVTMSVVQPVAQMAGMAITGAGIPAGSTVVSVLNTAAKTVTISAAATATVTGTAVFAVASGLAAPPVPVSGRQAISFSNGTTTDSRARGSIQNLMTWGCGSGGPGAMVNNRTWNETAGSTINASRYVTLYSQTTHPTMVGAPISGPGIPAGALVIGLDPATNRVYLSANATATASGVALTIGGAAYTSKLQSVYSGTPAIYIGSRESIVRGVWLCMGGGDGLVIDAQDGQMDLDNIIGYNSGWGLRMTINSGPYRAVGALDSFVNGIHAPAGNAYIEGNGHALLKLQCDVAGRQNVLFGRCTNSAIYFLVTSNAGLRYSVDGARFSSVTYAAPAASVSNPSWNTGSNTGVVVFGGNTKSEYGFENYHWEGAEAVTSTPTVIGVQTSGTLWNAGAPSNSAFAQAKAFSTNFRFIGSNMPDRFASPALGVAPSTVIGVNQDTLDILKGDGSTAMGIGPRGAFFQLVQAQSYAGGAFTLDAALGNHQTVTLTGNVSSMTVTNPKLGQVMTVEFIQDATGSRTVAWPANFKFAGGAAPAMSTAANWSDSVTFRYDGTNWRETSRALGIR
....................................................................................................................................................................................................................................................................................................................................................................................................................................................................................................................................................................................................................................................................................................................................................................................
>A0A7S6BFK5_A
MSAEKLPPTPGPRCGEPAGHRRHRNRGERSCDPCRLANQAAENERRRARRAGIPPTIREKWDYAGPKPKATEAFITEVEHLIEAGEGWGRICQALNTNPQALAHRLTKHGRYQLTTRLGIADHQLKQAA
.................................................................................................................................
>A0A7S6BFQ5_A
MAGIDAVPVHWWTKNWWGTLPAAYRAADAAQEAPGLLYQVGFNAEPLFIKGLDGWTVSPVEQGADAVTLRFTRVFAGIDLTLPVVFQVWWTADAPGAAVSLNLVDGVGRDLGTHDYEDLPLGDGDDTLIGVLAADEPITATLTFTAPIGDGGLLFNIRGVNVGNRAVSFEALPGNLVDAHYPLLRYMEGIGQIAGQIRDISDGMWGGEYLGPSNTPDAALRWVAQMMGVSATIRNQPTADLRAYLVDLAVNGRPASGTRRDISNAARAFLTGAKQTVMVTHPTRQHSLVMLVREEELPGADVDATAALAALVAGVRSTGVVPAGHELTAQIVAPTWDDWEAAAGVTWDDRENAARTWTEADSLGVTITE
.................................................................................................................................................................................................................................................................................................................................................................................
>A0A7S6BFQ9_A
MDTREAAEIVIAINQHDPRVQSNAIADAIWADALKPFTKELAWAAVLEHYRLADDTAASPAMIRKRASHMAERAAAKQRAIEATQARELIAAQGGDATPIRVQQIQAALKDFGKEPKPRLRLVQNLEETA
..................................................................................................................................
>A0A7S6BFZ5_A
MLPDRADTTAVVEQAVKNAAEYWGTEFDTEHAELNKLHVADVVITRQEFAELVEARIAVEWADNHADLSRYGGDDDCDWFTRAEFIRQQREEWIVPIMARVVRRTRDARQFETEQVAA
......................................................................................................................
>A0A7S6BFZ9_A
MTPPNDTTQSGRRHEAALDRLRAKGNHLAPVMVDGRVRPKGSKQSAASGAETGVGRPVAPELGQSPHPVFSEATASAFPGSVFELVIPAPAEFLNANQRLDRWEKARRVKAWRREACRLAGFASLPGGISQLQVDAYVIKPVANNYDPANYQDTAKPVLDGLIDYGLAQDDNRKIVTGPFMHDGGKGEPALRVVVTVLEVMVA
...........................................................................................................................................................................................................
>A0A7S6C592_A
MAEFLSETTYSNTSDLQKAQNAQAALDEIQTERFYNTLRSYYSYRNNDPSFQNKNAADLLEYFYEDRSWRNNNTVSMGFDLASVANETNPERIKEFSYIQQTYSSLPSFWDDPNRSFGGWLIDNGGAMLADPVNLIGVGVGGQAAKQSFRLGLKELLKGKMAQEINKAAIEEMAKQATKESIGQAVKKGALYEGYFGAITNGAQDIILQNTAIKADIQNELDLKQTALSTAAGFGLGTVFGGAFSAGAFKLTNRNLKNTAVKQLVDIHEYGQSNITGRQLFKDLSVRKTKTELYQNQPKKTKKQIKADQELNKDTFNNRFLNFKPERITDEDKPSKLPINLTRYKPGSYRQLIKQRAKLLKNKVDSKEVISLDEMVEIAGKRAIEMGGDPKKIRKELKRMANDPKTKEQFTYRVIAGDFLAKDSAELVNISNEYSRIDLTPTRRKEIEKQFDEMLEGLDELIQINSDLGTAAARSTTAGRIVKDKTRVAELIARPEDPKMAKLKTGNKEKFIEAIGKLDDDEQVILALQDAKKTNKWDLAAEYVNNNLLSSPDTHELNLISGLIQSQWKPFVQLLRAANMVTTDRQRALVIAREALQTYIYQYLYIGHALKAAGKTLIKGRATLDSAQMKFDANIRQGQLQRFISEWGKTISEPIAELGARISNDAIGSAAGKIVQAPFEAASFVQTIPLRVLAAGDEFMKTMAFKARLTSIINSEIMQNNPDYGIYLKGKLFTQDYKAKFKEIEKRFVDENGVATAIGTTVDETLNSPLQYARELSFTQSAYSTNPVTGEEEGGITGWVLDQTQGKGRVARVLGLHFINTPSNLLRWNFQHLPVLGRYQFQMRHMLAETEDLVDGKIKHVARKGFAGVSSVKSGLSASKKNYLNPEAAAEANARIQSGWLLWSTAFALVSAGRFTGGGSNDWRENQAKEDLVGWKPYSYVTADGRYIQFNRLDPIMTPIFIMADIFETMDKSNGVLSPQEQSMIHELAMGTVLGITRNFTSKFYTKNIVDTYQAFFGGGLASSRKPEQRIEASLAKGAYKFLPLSGGVRYVDRVTDEYEKDLWSLSDRLQRYFADNPQERVMPKRNVWGEKVKTKRAWLFGLGGRDGVISSPFSMSDYRNDETSNFFKDRSDINYRPPSAVAKRITGQDVDLKSLRKFDGQTAYDRWMEIKSEIKINSNGQITKNKGISLKEFIETQIKNKNSTLNLRVPNPENTNGIVNGIDLQQKYILSIITNVESAAYNLMAKEFPELATIEEGEMSNLKDAYDDLKKKKKSAITILTE
.............................................................................................................................................................................................HHHHHHHHHHHHHHHHHH..................hhhhhhhhhhhhhhhhhhh..........................................................................................................................................................................................................................................................................................................................................................................................................................................................HHHHHHHHH...................................................................................................................................................................................................................HHHHH....................................................................................................................................................................................................................................................................................................................................................................................
>A0A7S6C597_A
MSNKISIKEFYDWIDENEDVLESIDNNIYDYDDELNAEGKLETSLGREIGKVELKKLLDDFLNKELDVKYGKVNDDMTLYNVFYTYGGVHEYEGTTNNIKTWLAMHNKDRLASGEGFEWEDEFSFEEIDFAIYKENEHE
...........................................................................................................................................
>A0A7S6C5A2_A
MESAKTIKIPNNPVCHSCKKKAKIYSDGQWWCCLNTEMGEFNSKGFCKEKKK
....................................................
>A0A7S6C5A6_A
MADSLLDFDYNTMIDKALGTTNQPFKGLINDPNYESSLLANTLLGAGLGYTGSLYKDKTLAEKLLSTASGAKSARTKAINDYVQNILTQQQYSKNVLDMTLNRGKIAKQPLELLRLQGQLEEQPYDLIKKQFEAESAPYKTGQEKNKFHESSLFLQGVKDEIKMLEDKGDFAGVNFIKANPKEYFKKLSERDYRTQPMPDGYNAAAKSIGLDPNDRANWSQQDWVDLDTLVKAPDSQAAQKTNLATQEANVKNPRGIPLQRIVSRDEHRQQIINRRNRKKTMPKDYTNTGGVTTSDGIVNVSEEKNAKEFENNTVFDSTNLEYYVPSQKELRQGVVKKGTNKKFPEGAVFTPTGINYTEDEWNNMGSAFKFALRPTRKPEKATDLEIKTIENAENAGNQKSYLFTQIDRRQQVVKEILSKPQFLKDLASVGGRAITNLNLGSYGFTSDVQDIKNLFDLVKNQSFVAEIQDMRANNETGGAVGNVSDREVAMFQSIAAALQNSGSAEFMYTQLSNLYNNSTDVLRRNKKVYTELYGESYAEKFGLNEFNVEDYGKVPNYQDALKQVGFEAFSDRKNTRLLEGAAAKRYDKIQQILDR
....................................HHHHHHHHHHHHHHHH.......HHHHH....................................................................................................................................................................................................................................................................................................................................................................................................................................................................................................................................................
>A0A7S6C5B9_A
MTKARNIADLLDATGDVKSTALDNVPASDDASALTTGTLDNARLPSNISDNGTEGTKVAVGTTAQRGSTTGQWRFNSTTGFFEGVGANGVIASLEPDPVISSIDDTEVDTETGGNQTFVVIGSSFTTGGTISFIGSDGTNFNATSTTHNSATQQTAVVPKSSFVNSKEPYDIKFTSASGKSGVLENVINVDNAPSWSTSAGNVGNVLEGTAISPTIQLSATDPEGDTVTYSETTSALSGAGFSLSSSGTITGTAQTVSGDTTTNFTARATAGSKTTDRNFNIITKNLNSDALLFDATNLPSNSDVYTSNTNGASVGLALENGTSLSPSTAVTLSTINGVTNGTLANGAVVSNQTNLYSNYNKPSPYGEINYGNTFWSMVKGGTHDTPTNNAWFGIYHAGSPSNGHIWWTWDLGANPSVKLKRMVGAWTWRTGSADFNLYGSNSAPNSGSAMQSSFSTTGLTNLLSKGSLPATFDWTLTNTAYYRYYVFRLQNGGGTYDYGMDRVKIYGDYY
...............................................................................................................................................................................................................................................................................................................................................................................................................................................................................................................................
>A0A7S6C5D7_A
MYLSIYYYEVGKLTPLWFKPDDVKGILKLPLPRLFFIAVFVLLEDVEVD
.................................................
>A0A7S6C5J5_A
MSYKTLINNNITNAFSLIGDLAEDIQFTNITVTGYNFGTQAVNSSSASPITIKGIVSKSYKTNDDKPRLNADIMLKSTDIDSKVLDNYDSVIFGGKTYAINKYEDNGYVLSIQVGREI
......................................................................................................................
>A0A7S6C5J9_A
MTIYKDLKIGSSVNGTSQRYTYNITSSVSSVSGADANGNTLAYDSGFADVYLNGVRLSGADITITSGNAVSFASNLSNGDVVDIVAYGAFTVASVNADNLSSGTVPDARITGAYTGITNLTMSGDLTVDTDTLFVDSSNNRVGIGTNSPGFDFVVKDASGACTIRAENGADNKIVDLIADSTGGLLRTIGSYPLVFNTNQTERGRFDASGNFLVGTTSANPGIGNTNTGFSVTNGGGQVGNIAISQNGNYSANFNRNTSDGNVVQISKDGTVKHVITTTRMGIGNGNPQNKLDISALTWDDGILIKNTGNFNTGIIADANRTGAGGGILNLQGRWNGTEVTSILLQTGSDTTNKDDGEIVFRTASAGTPTERLRITSAGSVGIGTSSPQAVTEIVGGTGDIKALRLRTGDSTAGNNSGIDFQVLSSPTQGNRSSKITLDADGANSTGSDYFQFVKNGGSNQKIFFPSNDLIFEGSSEHVRITSAGRVGIGETSPDTTFHVNGGSTVAKFERDSGTNGSLTIGFPSTRATFDASGDLSIRNGGTERVRFHSGGIISATQGIALGVGTANTASNVLDDYEEGTWTPAVNSASGFSTGATNYSGTSAPRYTKIGNRVFLQAQVQMGNSSGNVALDDNIVITGLPFTPADVERNTVTEYRYNNNVAYMSSYLTSSGSILSVVRFLKGTTLRNGGSINININYTV
............................................................................................................................................................................................................................................................................................................................................................................................................................................................................................................................................................................................................................................................................................................................
>A0A7S6C5T0_A
MERRDEDWINPPEEKDDYEPDWDSINDNIWLSEHDDDDEIEIEVELEDDE
..................................................
>A0A7S6C5U2_A
MLKKYHRPIGIDGKPLNIVYYEENNKRVSIPFDPANKDYQEYIEWTKASPMNVAEETE
..........................................................
>A0A7S6C5U4_A
LSTGDEGSKPVIARDSEQLPKKKAGRPRHQVLATTRNEVYELSKVGTRYEDIATVLGFSEDTLTKYYREELDKGRIESNAIIAGTLFEKAKQGDTASMMFWLKTRAQWSEKNTTELTGEGGAPINIKVVTGID
.....................................................................................................................................
>A0A7S6C631_A
MLTETLSKLETLGPVGIKIRSIMNERYDFLNKESNGPLKSGIVRMIDKHKIDYNMMIQLSYSIVATGTTEGQNLIQLAIAIGNRIRNYYKLPTKAELDLRLGVFVLNAYALNNMLIIKLVNDFKSFNKAKTVYKVYMGYNRSDMRKLMKEFNEVHDPFKPLFTKAPEWEFGTVLNPNGESIKLIKQSKIDTIARINKHNTPIVLNATNKKQAVAFYVNPEVYEIYKWALQTNQHCFEHNSVDTIAKERKEAKKAEALQVLKATELYVGKKFYQQYTCDSRGRFYPLSAYLNELNSDNAKGMLSFFEGKPLGNNGKAQLFHHIANMWGEDKLSHADRVKFVEDNYYEFVTYGSKPKDARGWMQAAEPIQFLSAVIELAKLDKHFVANGTVEDFISHTICYRDGSNNGLQWLFSLVKDNKNGHLVNIKPTTDNKPGDMYNHVAVSVKDIMHNKAKEEDNLSLDYYNLYFKSIEKIRNRWRIAELNNDKNVENKKRLIKWYQKRYRTELKLTDIIYWDKAKFTIKEWRKIVKRNVMTYGYSATKQGMGEQIIQDTRDIDNVYLSNKQHSAARALGSLVYTTIETEFPEVAAAMKLFKDNCAAYMKKHNKQYSHNTLISNFPFTQHYVKYKSARVKLTDGLYIMNNDKSFKWVNRVDFVIKTELPILNIGKAKAAISPNSIHNLDSLHLMLVIDECDFDIVSAHDSYGAHACNVNMMQKVIRSQFKRIIDANPLQHNLNETGNLVPMIKQGQLDSSEILKSEFAFA
..........................................................................................................................................................................................................................................................................................................................................................................................................................................................................................................................................................................................................................................................................................................................................................................................
>A0A7S6C634_A
MANINKFESWLTANKPITDEQYKEFQEYGNTKMSKQEQHSYWKLGEGIELLRLTSK
........................................................
>A0A7S6C6A3_A
MINFLMEDKEVEIFLRFKAWKMNLIDKWEVYPFCHEYIKNNLISKSFVVDTAKEICDIKSEVVDMRLDDISKM
.........................................................................
>A0A7S6C6A4_A
MSDTINPDHYKKGGIETIEYMQAKMSKDEFYGYIKGNALKYISREGLKSEKLTDKIDDCKKAIWYLEQMIKVHQTELKVLEVKAKQDEWIDDELHDED
..................................................................................................
>A0A7S6C6D5_A
MTQLTPEHFELHDSNKAKRFEQRKKEKQERQDLFFKFFNEVNLLHIGYSEANNKDIKDVYINKGIELIKLYASKL
...........................................................................
>A0A7S6C6F7_A
MDLILLNDGLYHLVEVTKEMIKGIELLQPIDCFDLCDILRLHFTIYHDLPFNIHVMKDKTGELYGCICK
.....................................................................
>A0A7S6C6H4_A
MLGDVIECQECKNRFFDTRTWDEIEKKLCLFCNNQDKYKTIVLGEEQLKNCNCNECKTILNQLKKDKHD
.....................................................................
>A0A7S6C6H7_A
MFDKYVYPILEKIGEGIEKIYWFCSNNKQEVTWFSFGFIVCALINLII
...........................HHHHHHHHHHHHHHHHHHHH.
>A0A7S6C6H9_A
MSEETQVQETKTETKTEQVDIKSLVDAEVSKAIKNIKVNLDSAYSERDAALVQVEQAKADKQKAEIEALEKQGKHSEVMQMKLNEMSAKLETYEQRNTELSRDNAVRSQLNSLNFRSDKAAKMAYSDIVGSLKKDASGNWMHETGLSIEDAVSSYAKDDNNAFLFSIKANAGTGINPAKPASGNNPVKSIKEMSTDELLSNIEKGNIKVDGEWSE
.......................................................................................................................................................................................................................
>A0A7S6C6I0_A
MSNYDYDIDVNIPTTVRLDNGNVLDLKLTSKILNDSTLDRIFQDIDDFLENEFQGGIE
..........................................................
>A0A7S6C6I4_A
MTNCMTKINKQEVFLYGDKFVCHKCGRDAMFMDSDKKWYCYFNWYDIKENHGICKNNKDTK
.............................................................
>A0A7S6C6I6_A
MAEKYNIDVVQEEKTVGDWLIANKNMLDSDNPQDVKDFNDIREYYKDLQGYYATPEGFVKTAIPAAAGEIGTVAEKAWEIAQNPVDSARSLVGGVYDIATTAATKLLPKDLVDSLYSYENDPDSIQYKMNEYFKTPFKIPYFGEADLSPILATQPREKYEEIGGLIAEDISNTYKKLSSPDSAAKLIANNPLETLLNMSGAGSLLKYPIKKTGLLDSNAGKVIDNITDQSPTSLISGIPQMLKNRKNRKGDEMAAQRVEADTKIKNGINAGYVLPPSAYQGTGASASKVVGGLPLGIKKGVTDTAILRNQETSNKLARKYLKIPPNTPLEEAMDIIKARSAPAYEAIGKLKGKTLTKTVDVPETYIVKQKQRGGGTRDVERTRTNKQTRKQVIHRDGADILKDLKASRDRQTALYKSGKFDEAIDQKVISQSFENEITKLARFNGNKAVIDNLKAARKDYARGYSVDPYVQDGKINVIAFGKGNKKTPLTGEGKIMKEFADIEINHPSLIKPKADTGNMSALDTYALAGLAVADLSTAGGVLSAVKTIPSLLLSNASQQKFLDPKYGAGGLLSTLGNTTAVRNSVLYPTLLEQSGIKDIEYMGENQ
.........................................................................................................................................................................................................................................................................................................................................................................................................................................................................................................................................hhhhhhhhhhhh.........................................................................
>A0A7S6C6I9_A
MALIVKDRVKETTTTTGTGTVTLAGASAGFQSFAAIGNGNTTYYAITSGNDYEVGLGTYTASGTTLSRTTVLESSNSGSKITLSGTSDVFCTYPAEKAVVQDSDNTGIAPQLGASNGIVLNSDTVATSFTFPTNYNGISASPITVNSGITVTVPSGQRWVIV
..................................................................................................................................................................
>A0A7S6C6K1_A
MSAETHKSALQLQLEELVKVGVGGKYRNKENYLKVIQDELEHEEAMLRGGKERYHLEVTKAKARREEGTTLYGLVFQQKYINLVSQMINDDIKQMTMGKAGNHQTGLKIICQCLPNTAFDNGVFIDKEPRVWDVCSLIILKNVIDGISNEITINKLAISIANGLMQEARITHFKQVDKDNYLKTARKLADKNIPQRTDRYKYKAKVWTYMMNRHDLKFNDWTNVDKLHLGIKMLNYIEKLGLVKHQNRKVAKNKTVTYVEATPYIIEEIKNFNIRNELLFPKFKPMIAPPRDWASPFSGGYYGKRFNKENKPEEIADALQLY
..................................................................................................................................................................................................................................................................................................................................
>A0A7S6C6L2_A
MQVNFKQFFDDEYLLSGYIIRLIELTQKNIDNNNNNQTMEKKNVKQLRNLVQKS
......................................................
>A0A7S6C6P4_A
MTITVTSTPLNLSVTNERGPIGPTGATGPAGAQGSTGPQGPTGPAGPTGPTGPQGSSITGSTGPTGPQGPAGPTGPSFNLTNYTTNSNISSNDWIFWADNSTFQEYKLQYSDFQTPITTAANAYTDTQINNLINGSPAALDTLDELAAALNDDSNFASTVTNSITTKLNSSDFNPFFDSRIATKSIDNFIDIDISTNNPTNGQTLIFDSTNGVFVPGLSFSQSDFDTAFTAKSTTDLSEGTNLYYTNARADARVTNAIIDEDNMSSNLDTKVPTQQSVKAYVDAQVATVPTGDITGVSAGTGLSGGGTSGDVTLNVDLLSKVEGTNFSNSLLIGHSTTGTLNNANSNTGVGIAALDNLSAGDFNTALGNEAVSSVSTTRYNTGIGYRALRSTTGESNTAVGAVAMYGTYGGNFNTAIGRNALTSNNTGDNNVSLGYDSGSSITSDTANYNLTLGTEAGDNITTGAGNVIIGTVDADNATGDRQLKIAGYDGTTTTTWISGDSNGVVTFADDILIKDNGTIGNATTSNAITIEPNGQISFSGAIQTPSAHYHGGDGLVTYWGTNSEIRLTHVHDTGLLLTNDNGSFKLQLADPGEYIEGNGINLNVNSSNNTNISATNIVKLAGSGIEVSLGGGAAHMLFSDGTTQFGHIKKVSNNLDIRSSISDGDITFRGNDGGTGITALTLDMSEAGAATFNSNVTIGGDLIVNGTTTTVNSTQVNIQNAFVFEGSTADAYETTLTVTDPTADRTITLPDESGDVIIGKNGGTNFTDSLLVGHSTTGTLNAAIRNVGVGSNALDALTSGDSNVAIGYVAGTNINSGSGNIAIGSSALTTSTGAINNVAIGVSTLQSADGSTTENTAIGNQSGLAVSSGNVNIFLGFQAGSNITSGSGNVIIGAVPANSATDDRQLKIAGHDGTNTTTWLTGDSSGKLTMTDGDIIPGKIEGTNFTESLLIGHSTTGTLNSAERNLGILNSSLEKITSGDDNIAIGKNTLRGLTAGAQNVALGNFASAHSSTGLASYTTFVGYGAGGSNQGSYNTAMGRGALQNVTGNYNIGLGVQVGDNITSGAGNVMIGHYVDADSTTGNRQLVISGYDGTTTTTWISGDSSGNLTFPANISIGSNLTDQYTTDLTVKTSNFTITSSSLGKIYLLDSSSNTVTATLPASPNNGERVKFIDVAGSASTNNITIGRNGNSIQGSASDLTVVTDRAAFELMFVTSYGWILTNV
.......................................................................................................................................................................................................................................................................................................................................................................................................................................................................................................................................................................................................................................................................................................................................................................................................................................................................................................................................................................................................................................................................................................................................................................................................................................................................
>A0A7S6C6Q0_A
MTNFTIVVRNNDVEKAIKKMKTKTAKLGVLKTYRERSRYEKPSDKRVRLMKANIINSKLKKRKREKNL
....................................................................
>A0A7S6C6Q5_A
MAVTSSNFNNIAKAISAYAQVERADAALLTSTALVGSDARITDSGENYTGTLRWLDFSDPTGFNKQNETASDKNLNTMGVSNKSAIYIKNIDHIAAEELSVQKLISKVDGLSYLGSQFASVRARREDLQLRSIMNGIADKIWGSTTVGASDAAATVGTFGYYTGSDSSSNPNALFSLETNANKRSAFFDVLLDGITAIKGEFEEPFYYLVVDTATYNTMRKQNVLDVAPVVDGNFNFNTILGGKIRLIVNNQSLTANITSGVKVSYLAKASAVHYSQIAQTNPTALERDELAGNGGGLVTIISRWGNIMHPKGFSWAGSATAYPANSDLALGTNWTVHATNVNQMGIFPIFHG
.................................................................................................................................................................................................................................................................................................................................................................
>A0A7S6C6S3_A
MMNNNDEVLESLYDEAYQEILDDEQEHRDDPDYRVLSLEQKNDKAYQITMMKFLKTGMV
...........................................................
>A0A7S6C6S9_A
MNEQLLAQIINGMRMNQQQGAFGNVTDNEMSMFSGNPMNGAVAGMMAGGGVSNPMPRINEMRNNLATAGSVGNTSDNEAAVMAQAANEMKALQAKGAAGNGILTTDELNRFVYLRNMLNPNLPQEEPVSMPIDIDGASAGTPMSQEELNLLLQQLQRMR
...............................................................................................................................................................
>A0A7S6C6T3_A
MSRKEKCKQCHHECHCKEELHSDKYGLCTCEECKCKKEFSNKDFWKVMSSRFNK
......................................................
>A0A7S6C6W7_A
MKHYQLDLISRQLNEKAVLWNDTKDPQHKTDWDILLKKFNQVYTQLNPPKIFTDLQ
........................................................
>A0A7S6C6Y5_A
MLFMNMKKIKYLKLIIDNTKQGKIKDLLKKQNKLIKGKIQLQKESKIINKLLKKYEDHIILLENKINKYREEDNVNRNIK
................................................................................
>A0A7S6C6Y8_A
MSINDDILSRELKQRALLSLYEKKLDNDLTKVMSSHKKRLVTSALKNGNKSVNALNRALTLETRKTYRKIYRNGIAELKALANTSSKFHSNTLKQSLSKVYRSKVYTGLKVNDLIINSAGTYSEQIASISLSQQRKIKDVVRKGMIDNLAINKIAKNVGSSIDLPTAQLKTLSRTAITETSSHISNATYKLNEDVIDGYQYVATLDSRTSLICSRLDGKVFRLDNKTGVRPPQHFNCRSTTVPIVKSYEDIKNTSSSRISKRRLSRLSTNKRASFSGQVPAKTNFEEFLRQQDYNFKLAILGNKRRVEIFDLGKLKFTQFSTANGKLVSISRLEELLNASTVSTVAKVKPIVLKKVKKVAVKVPTARPVKALSSYNNPVDDIEVQMSELKPKINNAKFKSRLSSYIKAAYADPRYVKGFRFRGAQGSVGVLRVTGEKLSNKEAFIVAALWDELGDLADKYKIPKLRGLEIKSNITFAASMGDGVLRVNRKWLRNYINDFDIDEWELNDWSYKTTGRFGRKPEGFDSFFANGTDRVRQTFYHEFAHHIHQQMGVPKAIARAQVYNGAFTPVVERRLAVLFEKHRLHTQGNSTYGQKNPKEWFAEQFSAYAMNKKDNVHPVFKKLIKEIEDGKYQ
.........................................................................................................................................................................................................................................................................................................................................................................................................................................................................................................................................................................................................................................................
>A0A7S6C701_A
MCGGGNPPNNPPVQPVRNSIAGADELSPEIELASEDSLEIAKKKKKKKGTTAMQTDLNIGTSNPSVNV
....................................................................
>A0A7S6G4Q3_A
QFPGGSSKSVSEWMLHGPNVSVKSFSGMISRTENLTVNSTASGVYYTMKIRELFKDFSADTKVYGIVFRYCLDVSNGVYGLIKGFDVNAPVAPNPLQRRKFTAKQASGVQILAPTGMTVGDIPDDLWFVIKYDNAFQPNVPVWFCTQYLQHSMPKRV
.............................................................................................................................................................
>A0A7S6G4T9_A
RSRLTLLTEAEKEAVRQVEAAKTLPGVPATPSGVKNVVATMKSFMSNPSKTAMFDWSKMKIPKMVDVRTPGVVTTEHSIEVYDALKLWALSKGLQDTDENMASLVTTGFQNALSFSTVKTAAPAGHTGNKLVGSSKPDMELPHNEFKGVVKSAIQSYGYKNPLRQWMRKNSAAVIQMTSAGFLQPNIKKLNENGIPPQYYPFGGDFLVVDSRVFGYSAALASQL
................................................................................................................................................................................................................................
>A0A7S6G5D9_A
DGFLNCLRTFRDIVFKKSSGVQLTPAEWTSALVSYFTSLYEQSTTTKLADSKDALNSFNVGKIKYEWQRGPVRKKITEHFRTNMGLKMCKKDCLKKILILPKMLLLLAGFVISKRLLPNGGLLPIKKVKCPMLLPCIKAHMTFSEQSVQLASTDYATDTDTSLL
....................................................................................................................................................................
>A0A7S6G5I5_A
MRQAQEEAARRGYEEGSRPRQRVLPNTGAPNSYASINSNPFETGVAYSEAPVVSMGPYPTFSSGSTSEPNAQRIFPVQQGVSPSAHGANIVPQQAAAGGNAGSPFTLGNRAPRNVTSNSGGIRRRLDSTSLRNIRYEPQAGVVASNQKIRAVGVALIGMGIPEHQLTEVGVYLARHCADVGASDKSTLLGTFPGSDITLEEVGTMIKQTEGCTLRQYCAFYAKHVWNLMLQTQSPPANW
...............................................................................................................................................................................................................................................
>A0A7S6G7S2_A
LRGRAYGLDLLRTEGEHVEGATGETREESEDTESDGDDEDLPCIVSRGGPKVKRPPIFIRRLHRLLLMRAGKRTEQGKEVLEKARGSTYGTPRPPVPKPRPEVPQSDETATSHGSAQVPEPPTIHLAAQGMAYPLHEQHGMAPCPVAQAPPTPLPPVSPGDQLPGVSSDGRVACAPVPAPAGPIVRPWEPSLTQAAGQAFAPVRPQHMPVEPVPVPTVALERPVYPKPVRPAPPKIAMQGPGETSGIRRARERWRPAPWTPNPPRSPSQMSVRDRLARLRAEAQVKQASVEVQPPQLTQVSPQQPMEGPLVPEQQMFPGAPFSQVADVVRAPGVPAMQPQYFDLPLIQPISQGAPVAPLRAPATQPQYFDIPLTEPINQGASAAHFLPQQPMEGPLVPDQWMFPGAALSQSVRQGVAQSQYFDLPLTQPINHGAPAAHFLHQPPMEGPWVPEQWMFQGAPPSQGTDVVQHQLDALGYPLHALNHPGVPVSPAVNQYHLSQAAFDEDESGEGSDTSEPCEALDLSIHGRPCPQAPEWPVQGEGGQDATEVLDLSIHGRPRPRTPEWPVQGESGQNVTDHEPIRVVVSAIVHMCQDDEFPDLQDPPDEA
...............................................................................................................................................................................................................................................................................................................................................................................................................................................................................................................................................................................................................................
>A0A7S6G8A4_A
AKDLRNIMYDHLPGFGTFHQLVQVICKLGKDSNSLDLQITKRVPIFQDAAPPVIHIRSRGDIPRACQKSLRPVPPSPKIDRGWVCVFQLQDGKTLGLKI
...................................................................................................
>A0A7S6GBS0_A
MTTRTKGRGHTAVTTQNDRMPGPELSGWISEQMTGRIAKYDLLVMTTGRATATAAATEAYWAEHGQPPPGGKIESRDETVPQSVREAFNNLDSTTSLTEENFGKPDISAKDLRNIMYDHLPGFGTAFHQLVQVICKLGKDSNSLDIIHAEFQASLAEGDSPQCALIQITKRVPIFQDAAPPVIHIRSRGDIPRACQKSLRPVPPSPKIDRGWVCVFQLQDGKTLGLKI
....................................................................................................................................................................................................................................
>A0A7S6GCR1_A
MGATGILQLPRDRFKRTSFFLWVIILFQRTFSIPLGVIHNSTLQVSDVDKLVCRDKLSSTNQLRSVGLNLEGNGAATDVPSATKRWGFRSGVPPKVVNYEAGEWAENCYNLEIKKPDGSECLPAAPDGIRGFPRCRYVHKVSGTGPCAGDFAFHKEGAFFLYDRLASTVIYRGTTFAEGVVAFLILPQAKKDFFSSHPLREPVNATEDPSSGYYSTTIRYQATGFGTNETEYLFEVDNLTYVQLESRFTPQFLLQLNKTIYTSGKRSNTTGKLIWKVNPGIDTTIGEWAVKEGKLQCRI
SSSSSSSSSSSSSSSSSSSSSSSSSSSSSSS............................................................................................................................................................................................................................................................................
>A0A7S6GHK8_A
MKGRNTGTIIGLVCGFIVAGSTATMGITDMKEQLEETKDELGLYKGLNDQQQDIILKYQQVSGIEVSTITKTLHNEQLIIELEKRINDLEEK
SSSSS.HHHHHHHHHHHHHHHHHHHH..................................................................
>A0A7S6GI10_A
MKTAWLVKVDYKVPAMRGFSSYESALKYYHEMVDKVAEQIEERNCKQIESYSSGKPLLTQFREWDEEYKYFTTLGLVSIKQIEWEEE
.......................................................................................
>A0A7S6GZM4_A
MNQPAAALEIFKAGTHVAEDGRSFTFSEADVQQIAQTYSVDLHEAPIVVGHPKADLPAYGWGKSLECRDGVLFAEPHQVDPDFAGMVNKGRFKKISASIFLPDTPGNPTPGKFYLRHIGFLGAQPPAVKGLKSASFSEGEEAVCFSQPLARLGWTLSSLLQSMRDYLIDRDGLETADKLIPQWQIRKVTESTRDPDERVGAPSTAFAEPTDERTTEIQMSQQNQEQIAQRQQELDNQTAALEAREKALAAREAVARREDATNFAEGLVNDGKLLPRQKPGVVELLLALPVGGQPLNFAEGETQVSKPAEAVLRELLSSLPKTMDFSEKSGGGLPDTSAPADFATPGGGLQVDAAGMELHRKAVALPADQPRREVPDAVKARRRSLIANDSSHHPDHSQLQAQERTTMTQKIALLSLSIAATAALAAERFVGAGGAYATAGGNTFGVTATEAKVGELVSTDVLGTAVATAGGVIAKNAYVQVGSDGKAVTHTTGIAVAQALQGAAADGDRIEVLLIQNAPSAAPAG
.............................................................................................................................................................................................................................................................................................................................................................................................................................................................................................................................................
>A0A7S6HG79_A
MTNEPRQKWLKHIFLTYPQCPVPPRCLLDFLQDLLKDNLDCCCMSQELHQDGNEHLHAYVLLKEKIRLNKEQYSYWFDLNYDDPCYHPNVQPARSAKNVIKYVVKGKFNGAMQDFVEYNMCAQDVLNKKNPKNGVIAKLLLEGKSVKDCFDAEPGYVGFNLQKVQYLHNWLKTQQVPEKDPWQEIDLNQFELNSPNYQIATWLNNNINKKRVPRTPHLMIVGGTLLGKSLLISKLRNYLNVYRVPAQGPYFPPWEDGKYGLIAMEELRAGWTVSDLLLFLDGSPTVLKIHGGLNHKNDNVPIIITSNQTFEQSYHRVDQASMRALLARVQVIEISEMIDVFPGISPKN
............................................................................................................................................................................................................................................................................................................................................................
>A0A7S6HG83_A
MARLRRTYRRKRYGVVRRKSRWTRRKRVGGRRRRRIQRGIPRKSIVYRHVEIKGGSQKTPSCRLDSMPLEGGFHSFRCDLAKDVKLTDIEKKLYSHFRILKVYIKMVPEFVGPVGTREMASSTTWVTPNCYKAMINADELPGSLSDMMAKYKVKAFDPLKVQKWSFTPRFINSLLWNPTPKTAWLAISKLSGATLNPINTPCVAWSDYRLQYYDNVKNEYTDCPLEFRTIMSYEMELYRQQDLPGVQSQKHSFGSGSSLVTHVYKNPNYQVEK
.................................................................................................................................................................................................................................................................................
>A0A7S6HG84_A
MARAYTSQRTNPTSRYKRRRRSATMAQAIGALVSMATSRKRSYTRTKTRPRKKLKYKRKQKVRNNAHNGFSFSNNKLRRYGAPYKTPKRWLTEPTQRYVFQVENSYRPVANNANGLGYISSYHMMYQTMTTIHPLIANSNRLFYYTNYSMKALLCNTSNVTAMVTIYNLVAKTESKDGPIVDWQRGFGAVNNGTVNPTFNGLMMFDHPNTSPVFRNNFKIARQINIVLAPGEHHMHRFTYVVNKMIKEATIYDSNADGLTHMKSVSCPTIIRVRGGIVGNDTPTPNNAATGQPVITAIVEEIVGSKFVDTAQDMTNYSVKLPQAAIANSKVVNEISGEIEVVANV
.........................................................................................................................................................................................................................................................................................................................................................
>A0A7S6HS94_A
MTDIQYHGKVYQAVNTGSQFTKTPNGNVLYKHPVTGPFKWVVSGWTPEEIDWAHKCGYLKVVSEK
.................................................................
>A0A7S6HS95_A
MKFTLTNVWDLFITITAVLLIILSGIPVTKHNWTRNDWINT
....hhhhhhhhhhhhhhhhhhhhhhh.........hhhhh
>A0A7S6HS99_A
MAKRSDPQNLRYFARRKDTGMAGVWYTHCATEDQKRNIFIVLRSLAKTSNHKGVIPSVITEPFDVYFLEKHFVHVVKSFVKVNDVSMTTDLLLKLLHEEGHVLHRMP
...........................................................................................................
>A0A7S6HSA5_A
MIILKAIHFLARLALRSALKYDKKVQQVARKGIKTVAAHQKMAQRLEERAASARYAAVAADIESARKRTQLKEEAARARNLADKLKELV
.........................................................................................
>A0A7S6HSA8_A
MNKVIAVAMASGIMLMSSAVEAKGFSMSRPPSPARPSPVRLPSLNLHRVRSSSRPL
SSSSSSSSSSSSSSSSSSSSSS..................................
>A0A7S6HSB1_A
MKKTNVVQQNNTVVNKSGGGFMSSLAGSLGGTMLGNWLFHSSGNSDEQAQPVEQFVCPENMVCEPKQAE
.....................HHHHHHHHHHHHHH..................................
>A0A7S6HSB9_A
MSTQYDCPHSCNRCGGENIVKSDPFPPYGSGETETKCCKCGFEDYWSFGFFMSSAYGLSECQKYSFDHN
.....................................................................
>A0A7S6HSC0_A
MADAFFTRAPSTIVTMAINGQTEFTIPFEFLARKFVVVTLLGVDRKVLTMNTDYRFIAVNKIRLEQPAPAGYPRIELRRVTSTTDRLVTFIDGSILRATDLNLAQVQTMHVAEEARDLTSDTIGVNDEGHLDARNRKIVNLANATDHLDAVNLGQLRQFDDSTANNADKAQASATAAKVSETNAKNSENRSVVAEAKAVSSAGTAMTAASDANSSKLAAKQSEDIVVPLVPIVQQNAASAAQSAADAAQAVQDVKNLGAVPVGTIVMFGALPLPAGYISLMADNPTFDVTAYPELAQLYPTGKLPSYKDRVPEGVGSGITLGQKRAGSVGATSAITLQTNTVDLNHSHDFSGSTTSGGEHEHFINSLNQRYNSGVYPTIEYQDWRSPNPPNWTKTAIGGGHSHSVSGTTAGMKNGVGQQHNHTISGVVGSGRNLVDATGTIFAIKAFGAIVNEGSLDAPTLSNSIQLVNNRVSTLETAVGFGRKVPVGSLLIPAAGWTFGDAECSVQETSSGYIVRIIFRADSGITQRGMCYLAAGLKCIGYTSATVAVNGVLYPGYVEPISPNILSVAGAPAGAFSWVMATLTLEKT
............................................................................................................................................................................................................................................................................................................................................................................................................................................................................................................................................................................................................
>A0A7S6HSC2_A
MTDINVEAIGLVALAMFWCALVFKSTKCCRVCGRPEKECICTAPFH
.....hhhhhhhhhhhhhhh..........................
>A0A7S6HSC4_A
MVLSNPIVLTLACVGIGVVIGVALCSIMQYKLFKPKM
......hhhhhhhhhhhhhhhhhhhhhhh........
>A0A7S6HSC7_A
MKMKKRVVAAIVTAILLVTGAALEVDLSQLGDALTGVACGFVECTQ
SSSSSSSSSSSSSSSSSSS...........................
>A0A7S6HSH5_A
MVKVTTTVTMTLYLLMQLLVLSYLLVTALSNRL
.........HHHHHHHHHHHHH...........
>A0A7S6HT08_A
MFISSGSGLIRVEFKNDIFLSQGDDIIKMSYDEIKKICHALESHGKENATIDIGDLWVTLYEVSEGFNIEDENNILAIDKRSDLLMY
.......................................................................................
>A0A7S6HT14_A
MSQPVGTEHSGYLFCSVPEGIRTKPVHVICYALQTGELPEVVDHKDGNGLNNKWYNLRNGTQTQNRYNSKVKSSNTTGVKGLFEYAPKGRKPLWKASIKVDGVNHQKYFPYTDNGRLEAIEWLDEQRHQHGEFANKGN
..........................................................................................................................................
>A0A7S6HT25_A
MNEMSVHVDIGSDRFGRYTDLVYADLFMTFQRDASGNFWFWYAVP
.............................................
>A0A7S6HT79_A
MLVRKAHEIEWVKKNYNSISPLEYYERLKPIFEKENIVFNGFVGEWKGNVTKLGLVCCEGHEFTPRISDFQKGKRCSRCANNYALSKEEYYKKLKPIFIEENIKFNGFVGEWKGVHTKLNLTCCEDHEFTPTITAFQVGSRCPKCKALKLRELKLLSKEEYLERLKPIFEKENIVFNGFIGEWNGSTTKMNLLCSEGHKFTPTVNGFQSGNRCSTCGIINWRNSRKISKEEYFKRLKPIFVEENITCNGIVGEWKGSRTRLNLVCNEKHNYTPSIAVFQQGRRCPKCKALKLRERKLIPKEEYFEKLAPIFIKENITCNGIVGEWKGNVTKLDLVCCEGHNFTPIISSFQNGTRCPKCANNYALSKEEYLERLKPIFEKENIIFNGFIGEWNGVSTKLNLVCSEGHEFTPTITNFQKGTRCPKCAQYGYNTLKKGVLYIQKLIKEKIFVGVKFGITNRTTKERIGGQSRLSKFNHEIFYELTLQDGQKILDLENKIKEAMKGKTSYISKEDMPDGYTETVAPSELSTIMYIVKTFEKELTA
.............................................................................................................................................................................................................................................................................................................................................................................................................................................................................................................................................................
>A0A7S6HUW0_A
MKPALRRLSYYLHSIPCGNRFSKSWRYAYNSSPHTIAAYWSCYHFQLIIDRYFIPSSGYVSVRLPPNRLQKIVVTSRPKGDWLISCY
.......................................................................................
>A0A7S6HV27_A
MISGASFIIGAIATALIVNKIQDKKESTALAEYPFWTFNDNEDYIVKYKNKEGDQVTPRPIPAYKMQETLYRLEAGGAKIVDFWGYDHTDQEVIKRRIRAIQANIEVSKGGIYED
...................................................................................................................
>A0A7S6HV34_A
MITHRDNFEMFTKNVDTLADLCYAVYTNNYFMQVLTIPLFYGWNKYLAGYRLVSVRKF
................HHHHHHHHHHH.hhhhhhhhhhh...................
>A0A7S6HV52_A
MKKICDTDVEFKVCSKETYWEVRQKVYLFGLIPYWSKFYWGANELGRYATKSMALIGIAEYIAARDRVGTTYYYTADDIRNSVYVPQPPDGDR
.............................................................................................
>A0A7S6HV70_A
MDIIVLNAPPCCVPSGTEFLTKSGWKSIEDFDNDFVAVCDKFGAMHWEIPEFIEGNTPVFEKGVFATWSMVLTPNHKVLYENRRGSRIAREWSEITLESKTGYDGYIPATFHQESGEDVDDFDLLRVAILADSSEVKNREGVLMFNIKKDRKKERLRYLFKRTGVTFSEKEFDSMPGYTRFFIYNSPFMKKDGIPSHWWNLSSNASEKLLNEMLKWDGCEKYKSFSTTSKEEADLFQLLAAKCGRKAKIEIDNYKRECDKESRTRSVCYAVKILKSDSYSMRKSGGYDNPDKAFQPYKEELPGGKCYCFTTTTGFWVARQNGMVFLTGNSGKDHIADLLLEAIPNSHHREVKEMLFSVAIKAAGISPQLWNALYDRRYKEEPCPFLMIDGKHVSPREWMIHCSENLIKPIFGEDAFGKAAVASLKKDFPEGKGVVVYSDGGFKEELACLGEYAYSTGGDLLLFRIHRAGYDWGNDSRTYLSLEKNGIKGIEFDVVNPEGAPWECASEIVCKYIDAKEG
......................................................................................................................................................................................................................................................................................................................................................................................................................................................................................................................................
>A0A7S6HV79_A
MINFFFNDNFAFWYKDGELVSGTYKGKILKLNNTSGCTGVKWRHDTDKWQVQIAENSKRYHLGQYTEWWDAVCVRKSAEYAKHDDSLEEWFNRRFK
................................................................................................
>A0A7S6HV81_A
MYEALFRQGVYYGRNHSSGDDICGCDICWKARYDGTPGGAGVVQTGKMWRMWWVN
.......................................................
>A0A7S6IL62_A
MDFTNVTSAVDASTIVAALTAIAAIKILPGVAKWGYNKIIGWFR
.............hhhhhhhhhhhhhhhhhhhh...........
>A0A7S6IL79_A
MIEEWKDIKGYEGLYQVSNLGRVKSKYRKSERILKPVKAIDIANGEWNEYRSIRECARQLSLNHGNISNCLQGRCKQVGGYVFKYAN
.......................................................................................
>A0A7S6IL95_A
MAITKLDLTKSSTSASQNSINNLVKISSSSANDDATSIEVTSGLDSTYDAYIIRLIGMSPASDNQHCTITFTTDGTNFNRTVTTNGIESQNNEGGSGFFSGTQGAYKSGSSTNYFHFARNCSSDADHVFDGEINLFNPSSTSVYKNFYSKITNKTYNDFMTHTIGTGEIRETSAITGFKISFQSGNMTGTVILYGVKT
......................................................................................................................................................................................................
>A0A7S6ILA7_A
MQTITIEKTILIIKQHGNLDEIFYFFKEYGNKQQYKLQDVKYWLGY
..............................................
>A0A7S6ILB0_A
MGSNGASSGNVGAAGRKTSGSYGTAKDARRTSRRNEPERQGGNNVVVQPSPPPAPVVPAPIPAPITPTVAEVSQSSTTDAEDPYSVRRRKTLAKGRSATIITSSRGVRRDDTLTLGKPSLLGA
...........................................................................................................................
>A0A7S6ILB6_A
MLYFLVIYNRDILFDNSFNYVIQTTEHDFKTR
................................
>A0A7S6ILB7_A
MIKTFREKYTDLINKWSKRVNWNYDLADLDLHPFFQRIHLLYSLKCNTLRDFKRKLKQWERKQHENNRRNK
.......................................................................
>A0A7S6ILC1_A
MAYIKNLKEIQLKTIAIEMMQLKKDHDVAIDPRQKELILMKWNNKAKEYANIIDNEIERKK
.............................................................
>A0A7S6ILC3_A
MQQLLDKIGYAFLPETFTKVLPYCFWYWMVFFLIAFYVLRKR
.................hhhhhhhhhhhhhhhhhhhhhh...
>A0A7S6ILC6_A
MKKTWVRKKQTVLLCGTCQECGRQLLSNEGGWIITYTRKYFCHDGKDGSCFDNYCERKLKETNYANGRKEKIPLHKEG
..............................................................................
>A0A7S6ILD0_A
MEELKTHLQKLRDQQSKAHDEYLKAKRELALKQQQSFNLLWQIEQTKEQLMRT
.....................................................
>A0A7S6ILE1_A
MYIIKMRISYKSITAGYQLAELGAVPSIRSI
...............................
>A0A7S6ILE2_A
MTIAPSKSINHSVSPWWRGSALHLFYTIRKGGNKF
...................................
>A0A7S6ILE4_A
MIIPLKDIAKMSIEQIKPPTPDFSMVPGVKIKKQIKLKLKDIHVDDTGNTARYHGTDPAQVEVLQKSLANGWDTSEYLPCVRELPKGSAYNYEQAYGFNRGEALENLYGDEFEMWFDVVDCDDNALLDVRLVENEGLPKANNKEIDIKNTIMEKIKGGFLDEDEDSIADYVDRVCVFRTKQSKNNIVKLVKEAANINDKFMEYSEAKAKRWVKNHSTIKYEFGGKIVNGKHTFLCKQGSAYRTYHRMIRQYLKTGNKCQVVFHVGRPTPNMTCAEKRKATLDSWNEGIKNLKLLGCDTSFMSVAGFLPQVVDVDQWHSLVKVA
...................................................................................................................................................................................................................................................................................................................................
>A0A7S6ILE5_A
MKKTKKTTIYYLAYAFNALFILSVFGLCILSALTTYFKYY
........HHHHHHHHHHHHHHHHHHHHHHHHHH......
>A0A7S6ILE6_A
MGVRPTPAQKNSDVARVNLNSGLFQHLRLVSHHFKSTN
......................................
>A0A7S6ILG2_A
MFGTHFYNEGLRKLTIAFGQLFNNIIIQNTSNTGAVTRRIRVPLAYAPKEKFIVRLEQQASLTDDREVAVTLPRLGFEITGLQYDASRKINKVQKTIRVKSNEDGKVQNFNYAPVPYNINFSLYSFTATAENGLQIVEQILPFFQPEYTVTMRIVPELDIVRDIPIILNSVNYEDTYNGEFTSRRAVIYTLAFTAKTYLYGPMSNQKVIKETQTDLYSDTDTTSESFEERIVVVPNPTSADADDDFGYTTTIKNADSGIIQAAGTATLSNGEVTGVTITEPGYYTGTASVVFGEAPLPAKYSESVTKFGSRSYKSTGSAYTIPTTGVADLQHGSVGFWFYVSDNYSGTKTIVEFGANDNDTEKYSVRLQESGGTVQAFLYFPLNTTSSGTGASVLSTNLTTGEWHFLQLAQIDQAFNSRQIHLDNASSFATASYKGDIIDNNGFIINPNGNLSDGDVFFDEFYATTVNSEITLPTSSLSGQSGEVFFDGAEDFVRTTATGTVTITNNEVTGVTITDGGSDYTTAPTVTFTGN
....................................................................................................................................................................................................................................................................................................................................................................................................................................................................................................................................................
>A0A7S6ILG5_A
MYNIQNWNELTDEQKQIAKEQFIFVLKQDNKEISDYFKEHSYVVIRNVISLEMANLLYNYVKNESQLLATYESYDNEKLLSGFSGTFSDAQAPGDFSKYGDLIFDTLLTDLNLKMEAYTDMSLTPTYSYHRLYTTDTQLVRHKDRPSCEISTTLCLGYDSDYNWPMFVKTKNEEIPIELNPGDMIIYKGCEIEHWREPFKGKNHAQVFLHYNDKNGPYKNTYDGRPFIGMPASFKDEHNALKNLESNDFKFSKVID
................................................................................................................................................................................................................................................................
>A0A7S6ILG6_A
MSEHIKKFVDDLSVGNNAEAGEAFKDALRAKVADSLDQARIDIAGKIFSDVEPQPFSDPKPAVTDPNPETAVVIDTQGQEVQFEPNGNEQPTPEAEVPEAPVNDESQPTT
..............................................................................................................
>A0A7S6ILG7_A
MNTVMIDGKSYEVAKLSPELQNYLVVRQEIQASKVRHNLELEKIEVLTAHYNTKIAELVKKEVPEEK
...................................................................
>A0A7S6ILH2_A
MKKILLVSGCSYTDPNYYSIMHPDMNCNWPMWPELLAEKLNMQCVNLAMSGAGNEYIYSTLLDYITTNDTNNIGLVIAAWTQNQRKDYQKENKLWTNLRVDPHGHVYGWMYKSLRYYVSFKILCEHYKLPYAHFQMLQPFKDVLDGLRPGEKDILSGEFHKDFRYEFNGNVKEAEEKLLKIIMKYDNLIDDNFLGWPMVSKLGGWYMNDSLKDYKISELDKHPNGEGQKLIMEKLYDRLGQRIPNQ
......................................................................................................................................................................................................................................................
>A0A7S6ILH5_A
MYYEVIDNYLPEEDWNDISNFVWSMDMPWYYSEKFIEGGNPKHFFFLHLLFNANTKEKSFVMSNHVKSFFDKLNVKNLRRAQVNCYPRTENQIISESHTDFYNVDFKFKSAIYSINTNNGATILHLPDGDVKVNSKKNRLVIFDGHIMHRAVTQTDTNLRLNFNVVFSDE
..........................................................................................................................................................................
>A0A7S6ILI5_A
MLTSKQKTLPTALKKKILASKIKKKKKNAKKKYSK
...................................
>A0A7S6ILI8_A
MQQEEYNAGNFQEYDYECEFIDCEWQKIYNPDLFKMHISHK
.........................................
>A0A7S6ILI9_A
MEYCKNCGHECHCGSACKQEVTNEFGEKYEIECCKQCRCDTPVNK
.............................................
>A0A7S6ILJ0_A
MTDVAKAIQALNEDNNNSHEFVISGEPSNQAEYERDVKYVSGADANGSAVFSDTQPYTWSQVNTKKSALQTEYNNDQYKRDRADAYPSIQDQLDMQYHDAVDGTTTWKDAIAVVKTANPKPSE
...........................................................................................................................
>A0A7S6ILJ5_A
MSSQNALQLASAIQSKVGSSLISVQNLLPPAESASANLQAGAGSMGVFLLRDIYDMQARTYESVNNVGSILKSQLDLAEDAERRARDQAAELAKENQGSGVPVPTSGGGEGTGEEEGSGFDIGTILTAGLGTAMLSKEALKNFGKKLGGKLLKGGIYGAIAGYVADPVTDYVNKEFNLELDQTAKDEIKFGMIGAGVGFGVAGIPGAIIGATVPMIAKVASYIGGELNADQIRDSDFAMAGIGTAAAGMFTASKLGAVFAGSTIPKVATFGAALGSLPVLIGIGAAVAVGAGAMFIAKKVDEYQEMALKKLGETTMKLDREMGEWAAREEEGLFERFGINLGKLSALGEASVAASEASEQLGQNKEKFMADTSTQTKLVALADTMLNYSDDALKTILTDSTKANNFFNTVENLKNIAAKGGFGDQSQAVFEKLSAFSDRIQNYATKLVEQGVTGGKVRAAAENMAGIGGDQLENVGQLQAQKEGLQKELQVQKDQLAIEEKKLQEMKDAGMKGDMNIFSKNEFEQQQDVIKKLNQEIAGIGGLENKIKMLDKSIEKFGSTNGFLFNMEDLRQLYSDDPEGLKALIERSTNQQGTSFLNEQKQANENANAPGVSYTDQSIKQSEQNNFAKTDIHAGKLNTSSDYHFDRDAYAYGAI
.....................................................................................................................................................HHHHHHHHHHHHHHHHHH...................hhhhhhhhhhhhhhhhhhhhhhhhhhhhhhhh..................hhhhhhhhhhhhhhhhhhhhhh..................HHHHHHHHHHHHHHHHHHHH.......................................................................................................................................................................................................................................................................................................................................................................
>A0A7S6ILJ9_A
MGAITRTIANNLNVGHGNGKIAKISYANPSNYNTTLGYNSTSLTPCGQITVTAAFANSHFLITWSAEHYRSGNGRSQWLLADAYTAGENNYAENRYLMYSHYGLSHTASAFNQITSFSYYDTSQSLSAGGTVTYYTFLGIIGSGTEDGATNQRFQVMEIAQ
.................................................................................................................................................................
>A0A7S6ILL0_A
MDLEEAKKSKAPVENETTRVYDRPLSQADIDENQRKVVRDIIELVKERDTVPSTMFAQELSYRYKIEDVPMMDIEKTLWHTMTKDFNLGTSIQGWREEVRDGKKIRIPLLGFTADLEDLEDMMKKIMTNIRNSMKK
........................................................................................................................................
>A0A7S6ILL6_A
MMKVNQLLKPNVVNTTAFNSLPPKHKDVVNDFYKVVELEKGNVVDRVEAAIDVVADKHNVSTEIVYNYIDKETGE
...........................................................................
>A0A7S6ILM1_A
MDRKKMNRYNERIEQLENEIKEKQEEIETTNSQSTIAKLEEDIYNTKQSIEELKKYV
.........................................................
>A0A7S6ILM8_A
MVYYVYMIKKKTLKERIEEAKKRNYLTLLQIFDIIINNKGEKHYE
.............................................
>A0A7S6ILN5_A
MIDVLNHIDDLKKIRGLIKGGDIKTAVKQCEECIAYHQKEVEAFDKWAEAESQKDFEEVKMPFPEGVS
....................................................................
>A0A7S6ILP1_A
MDYASKEDAIIFPYIKSLYTTGKIIDVGCKSGKWSLMLKDTIPEENWIMFDAIPAFINDLKRFWEKSELHAIALSDVSQKDRKFTVDKWHLGHSGFTHTGRSHINHIQVESKRLDEYNYKDVWFIKIDTEGHELPILKGAKDTILRNKPFLYFECYHKCMVLQEYTQKDLFDYVTSLGYVITNVATKKELSYEEFNKQTFSDKSTEHNFLARIK
......................................................................................................................................................................................................................
>A0A7S6ILQ9_A
MDWITADLIETINNISWFDGIGTLVVLLGAYAVYKYINKRFK
................hhhhhhhhhhhhhhhhhhhhh.....
>A0A7S6ILR8_A
MWVYFGYKDRDWPRALMELMYLILSMRAMYNWLMI
hhhhhhh....HHHHHHHHHHHHHHHHHHHHHH..
>A0A7S6ILT2_A
MKIRGYSRNYTFTKLPAQEVNIKHVCYAKTSFTHGRMRMKHNKNLNGGGAYKLEQGLK
..........................................................
>A0A7S6ILT3_A
MDIKKILLASLLSSTAIVGGCDLSGKNTTPTPQNIVDIFVKKETENNAEKAQNQEGNQQEAKEEAEAEAQKQAQEKARLEAEAEAQKQAQEKARLEEAEAEAQKQAQEKARLEAKNQ
SSSSSSSSSSSSSSSSSSSS.................................................................................................
>A0A7S6ILT8_A
MEKYIMKIEKYFEKEYSKKTATSQQWVLRKENGTIRKVAELAVQALKKDLN
...................................................
>A0A7S6ILV3_A
MFAHPASCGHGLNLQYGGNILVFFSLWWDLEEHQQMIERIGVTRQRQAGFKRAVFVYYLIAQNTIDELVLRRLQTKATVQDLLLEAMKKETIHV
..............................................................................................
>A0A7S6ILW0_A
MSELVPYISRATPFAPVKEHVQQRYSPDEGLRDIANKLNQSTKLIEETVRRQSAFKADSEFLQTTVEAEKVFNEKLQGLQGGNEEEVKKNLESILSNDIKPLYGKMHEKLDYPEVRRHILQQSNKQMARFQLKANEYKLGFQVQRTEEGIREIERSVSNSLLLDGSDSNYREKVQFASDAIDKLPLNPTTKDARRRTTRENAALAQAQRYMVDNPQVFSSFIQKREGQGSKIDDKSTIADIVDNTPLDTFSVNDTVVDNTNPFEGWKDLSTQKKIAILKEVANASTTGKQEERSRVGTKIKNIASFLERGITPKNIQDADLSEDNLRHLFGNTRGQMLSSQLQTLKEFAPKINQIFLMPNDQVETELTKLKPDVQNLVGAEFKNKLYSDGVKAVYKNDKERKEHPIKWAITHGLTQEMPDEPSKWGDFFVHRREVSQTLKGFYGVSSPLISKEESRKLTQYLDKLESKDVVSHLEDYAERLGGLKNSVWIEAMQSLEHPVMGEVGLLLKDDPDVASDVLRGYKYRVRNRGENIRDITGERFDAWFKERFREKYGNVFASIGDYGDADFDRVSKLVGYHLAGELLSDKTYSFHEAPTQSLKEWVLRQPASQYDKNLQHSFEAVVGNIPVPMGDFKSPLIPPRGMSSEDFTNKFTAVAQQVFEESGLSGKEYGYENIGPTSDGSAQYLVKFGREYIHNPKTGAPLVIEVSPYSIEHEQTIQKTLKDSTAVTEEKKNKTVKRILENPKEGQHVTEK
.................................................................................................................................................................................................................................................................................................................................................................................................................................................................................................................................................................................................................................................................................................................................................................................
>A0A7S6ILW8_A
MYLELISGALGLYAKYREDQKAKELEGYRASLAEENAKRSDILHLERMERANKEGILDAGLFKMKAEMSGLSGASADLWIGQRYMDVYKDVNRERVSRQRTVSRFLKEAKWHREGEDNAKTNIWMGIGSEVINTATKLNKNR
.........HHHHHH..........................................................................................................HHHHHHHHHHHHHHHHH....
>A0A7S6ILX2_A
MSNNTINCGSQDNTKAFLVKKVEGNRCLRGEEGVEGLKPVKPFSHHSC
................................................
>A0A7S6ILX9_A
MTELEICNWALLKLGLRLIESLDEEDIRANYCKLLIYPLHQCLLRVFRWSFATKSIDLSPALTNTGELIYYLPKRCLRVLRMREGAHIRGNYIVVHDKTPSLLSIKFIEDVPLSVCDPLYCEALACKLASELCSNLVFDSQLRGFLLGSYDKALAVAVDMEGIESIERDEEY
............................................................................................................................................................................
>A0A7S6ILY5_A
MGGAAGLYSEWDAIRGFFGSSQKEGKKEEEGVSPFQGDELAEVRRQESLRAYEMNRIPIPARRFTSSSLLSGVHVR
............................................................................
>A0A7S6ILZ4_A
MFFLPPIRLFNYNTPMTNVAEKEKTHKTSSQPLTEYRLTLLEKNYDRLENKVDRLSDKMDARFDFLIDKMDKESKRVDARFEKVDARFEQVFKEIGNVRVEMHKMIWQIPAVLAVIMTIIGGLSKLFHWL
........................................................................................................HHHHHHHHHHHHHHHHHHHHHH....
>A0A7S6IM07_A
MSVHFIEEAVKAKDIPQLLTFLSLITQGLQEALITQDVKAVEAVDPDLKKRVTFLAISYMKRCGDKGKSQFLSEILVPALGTHKTFVDCTNEDFRLVEAKLLEQSDA
...........................................................................................................
>A0A7S6IN99_A
MRYWEYFARGLQLRVFQRLTNFLKRISLFVIKSPFKALKLILKFYVSLMLFVFCLITLTASFSARSTTVFDRAYSTSVPAATSESCEFNETIAERIAALNEGRNPDNGTAKTVSYSEPVRFTSNTSCDQATVYTWDSWQTNPDGTRFNERTNEAYFRRFGQVVRVPSCNNLGNDANGEFLYPDHTIQGTANGQDRCFTAYDLSDYDTCSTNNDVIASSSGPEQVCRELSDGSKCAMEKYSVNGAYAYSQMLEPSTCFDGPIAINPYEEDTDTPPQDDDGCLDMGNGVSACEADPNTTCPNGQCPTGCGTFDIGGGPVFVCLSSDEPEEPETIDPIETVEPIDITGEEYDTIRGTNQLLATQGAHIATMTAIGQEQRAEQVRTTTAVNGVGTKLDQQTTLLREIKENMEEGEEEPTASANFGDGKLYEANDYDQRNYGTVLISAVDEMKASPIYQSVDGFFEISLSGTCPTYTASVPYLNTNITIDQFCSQTMNSIWPLVKAIILLVFSFLAFRVAVL
SSSSSSSSSSSSSSSSSSSSSSSSSSSSSSSSSSSSSSSSSSSSSSSSSSSSSSSSSSSSSSSSS................................................................................................................................................................................................................................................................................................................................................................................................................................................hhhhhhhhhhhhhhhhh...
>A0A7S6INA2_A
MKETTIKIDPARREALKDAAFDIQYEIRENVTMSDVVRHLIDRHLKEAVEEMKKVK
........................................................
>A0A7S6INA7_A
MIDYVGSFLGAYFLGFALFYGIGFFKSISDRMI
HHHHHHHHHHHHHHHHHHHHHHHHH........
>A0A7S6INN3_A
MIMFSYRHTITAINKVFLICYPPYTPENAVCLYYIYTWEI
........................................
>A0A7S6INN5_A
MELNITFTEQTKQRETMKQFEKMFNNIDGFMNNLIKYLCLIIPSYFLIHVIVYLIK
..............................HHHHHHHHHHHHHHHHHHHHHHHH..
>A0A7S6INS3_A
MLGNPYLVTKKRWLPIENICDRIYVQNEERTIHYVKH
.....................................
>A0A7S6INS8_A
MEGSLTHAEAKLQAAVGGLSRKKPPPYSGSLVFEVMLAV
.......................................
>A0A7S6INU0_A
MNQHYTRYLKCLYANGHRYYTQIKNIVNRGMNINQH
....................................
>A0A7S6INW9_A
MINPEKIDVQIKELSKEQLIDISKGIHRQGAAVFYNQQLNEKEYIDTMKKFGECEAPDLFMNPKEYPEIFLVTGKKVDGKKIGMFGDTELGWHSNGNSRHLIDKILIGLYCVKEDINTTLSVCNTQQPFYDMSEDEKEYYRSITIRLKFKNNTIYDLEEGDPELEFMSKNKGSIRKLVGQHPHTGLEYFYFPYHFICKAWEGKKQIDHEKLIEGLMPKIFKSQYQYHHIFKEGDLLLMDQFTSLHRRTPVMDNNRLLWRIASDFNNVYK
.............................................................................................................................................................................................................................................................................
>A0A7S6IP02_A
MIKGCVGFSYISGRLLGDMLIVKGKRVISVPLPWFVIPYMSRLWTRKNILGKILFKKNTDWQDILRTKI
.....................................................................
>A0A7S6IP07_A
MTENGNSSTTKIDWAFENWCLVGLYIVMIYGVIHYCFINRPLHYYYRIKYGKLDKDYIKKYGEDYTMKRKQA
...............hhhhhhhhhhhhhhhhhhhhhhhhhh...............................
>A0A7S6IP35_A
MIRNLIIVALVLIILYDVSSEQALGYVQSTLDFLQSLVYDVRESNKL
...HHHHHHHHHHHHHHH.............................
>A0A7S6IPF7_A
MIRKAIMEKPNFEQTKSVTYWALGSKFVIPWDVEDPSRIHAEVEYSDGRVQELAISQDFDVDGLNAWLTVNNREGDFIRIFEGEKQTFKEYNFDSPRAPHNLVKESDLHPVRTRLYEIEEHIKGALAPTVDLTPLDTRIKALENKPVPATVDLTPLDTRIKALENKPSTTSDMRTLENRIKEVEPLKNHFANGDLNLRSTETNLYPSVNFKDKAGDTKAWLYAYDDNLILGLVKKDPVVSGKLNMYYTINLSLSKGITLGGKTIEERIKTDLTPLDTRIKALENKPSATAEIEKRLESKMLGLLRGRTAIKCAILGSYKALESIIQGYEIESWVYPSENSSGYLSTTAVKSLRITPSEVDKEKRWAVVGKTESYYGVWYYLQEIIDA
...................................................................................................................................................................................................................................................................................................................................................................................................
>A0A7S6K8K9_A
PTGFLCDSSFCKKDHQLESLTDRELLLLIARKTCGSVEQQLNITAPKDSRLANPTADEHWARQDIRTIEDSKLRALLTLCAVMTRKFSKSQLSLLCETHLRREGLGQDQAEPVLEVYQRLHSDKGGSEAALWQQWDRQSLIMFITAFLNIALQPCESSAVVSGLRTLVPQSDNEEASTNPGTCSWSDE
............................................................................................................................................................................................
>A0A7S6KBM7_A
MEESLTDRELLLLIARKTCGSVEQQLNITAPKDSRLANPTADDFQQEEGPKITLLTLIKTAEHWARQDIRTIEDSKLRALLTLCAVMTRKFSDEGTP
.................................................................................................
>A0A7S6KBP8_A
MGATGILQLPRDRFKRTSFFLWVIILFQRTFSIPLGVIHNSTLQVSDVDKLVCRDKLSSTNQLRSVGLNLPAAPDGIRGFPRCRYVHKVSGTGPCAGDFAFHKEGAFFLYDRLASTVIYRGPQAKKDFFSSHPLREPVNATEDPSSGYYSTTIRYQATGFGTNETEYLFEVDNLTYVQLESRFTPQFLLQLNETIYTSGKRSNTTGKLIWKVNPEIDTTIGEWAFWETKKNLTRKIRSEELSFTAVSNGAKNISGQSPARTSSDPGTNTTTEDHKIMASENSSAMVQVHSQGREAAVSHLTTPATISTSPQPLTTKPGPDNSTHNTPVYKLDISEATQVEQHHRRTDNDSTASDTPPATTAAGAPKTENANTSKSTDLLDPATTTSPQNHSKTAGNNNTHHQDTGEESASSGRLGLTTAGIGVTGVIIAVIALFCICKFVF
SSSSSSSSSSSSSSSSSSSSSSSSSSSSSSS...................................................................................................................................................................................................................................................................................................................................................................................................hhhhhhhhhhhhhhhhhhhh...
>A0A7S6KC95_A
MTIKIGDEVIGLKEWSGNGLIKGHKYVIKDIDTNIENGLKYVVRDSSGYFWVWDWQIENLK
.............................................................
>A0A7S6KWQ5_A
MQDKKYIIHYTSPYSDYEMTMPIFAADIESAAEWAEETLEKDNCLTVTRIRPAV
......................................................
>A0A7S6KWR5_A
MTEQQELTLALDTLNLEAHTMTHQFKVEFTFTCVTEAEEIAELIGHIHEVVTEPADSGRFTVEQRIFCKLALQAGEKEGIEGVVREALRFNIRKGMPEALKDEIPDCWKHSPFKVVAL
......................................................................................................................
>A0A7S6KXD5_A
MSSIKYFAFLCFMMFFTFLACVFFTWLAHVDNATGPFYFFCVLSVLTGALVTWMIRDCYVMYKFEQTRPKWGKR
.....HHHHHHHHHHHHHHHHHHHHHHH.......hhhhhhhhhhhhhhhhhhhhh..................
>A0A7S6KZV8_A
MINPMTQLKGENTMRPEPMKSKKSRRSDEDMEHITARKFKGEERKKQRAAKFMARDLMN
...........................................................
>A0A7S6KZW5_A
MSLGCVTSLRKVRDDCYMLEQTYAKIPEFRRFIPITKEEALSLLKQLQEEFPDHE
.......................................................
>A0A7S6KZX3_A
MTGNKEKANIMFKESVSMMKVARWELIAMQDQIRYLVTKENQNA
............................................
>A0A7S6L0R5_A
MEKSEYREMIQNPVYDVVKLPENWKELFEMLMGDNADLRKEWMSQ
.............................................
>A0A7S6L0U0_A
MKWIKRRCTKIKDKDAFTYLVKFSNGDIYIGYKKFRTIKNKPTNWKTYTTSSKYINERLKTDTPTKWIILKTFDSYKDALKHEEEVIRKYFYSKKCLNKSIGGKKFYKHPDTEEHIQKLRDAHKGKVLSESHKNNIKSSVAEYYAKNGRSKEHVQNNINSRKSKKQVSIKLKNKTFRSFKKAAEYLNCTESEVETHPLVLSIKTTIHKVPEYVVVDGIKYTSYIEAAKALNFHPSTIKERCISMDYPNFVVSYKRA
................................................................................................................................................................................................................................................................
>A0A7S6L0Y8_A
MTEQIDNIALREALKKMFSVGTHSLQFTKKDGTVREIRH
.......................................
>A0A7S6L0Z1_A
MTKLKCVAVDFELADSFVVGDVYDARHDGSCYYVEDEYGI
........................................
>A0A7S6L103_A
MTSLSESIEAVAATEPLEPAPKKPVRKRRAATTSASKEKPAE
..........................................
>A0A7S6L110_A
MKNMLKRLHDALYKDMVYSVSLDRWFYREGATGEWVE
.....................................
>A0A7S6L131_A
MTHYRSCDSIHTSFGEYGAHNENIVRGFGGDPDDHYVHSSCCRNTHGWNMINTHASEEASKGVTICPLAETVKEKNFNSEDSPSSLQVDPEADDLTWEDIIAIWFSIMPENEEFRGGRL
.......................................................................................................................
>A0A7S6L1F9_A
MFNFDKYESWKATELKEAARLITPRLYPVLFSADKVTREVNEALSALGYLIDKVEKTSVFTNSVEYTRYRVFLDSLLVVIKALNDHNYTMNMTKIIDEARIMTENIFGKF
..............................................................................................................
>A0A7S6L1H0_A
MYRKDIHGIVPIEIKKVFDQRKQYKNMMLACDRNAELCKAILHDENHVYGGTISYSVEVRHDFDEAFKSMLSELSKDALEKLLDECKDESILCNTNQLSRKVLINSLYGALGNPKFRFYDLRNASAITLFGQLAIQWIERKINEYLNELCGTTDFAYVRYCDTDSVYVLVNNVIDKVGGEDRFDDTEKLVDFLDNFGKHRMEPIIDEGYRELCEYMNNYEHLMFMDREAIAGPPLKSAGIGGFWTGKKRYALNVWDMEGTRFAEPKLKIMGLETQRSSTPKACQKSLKECIRRMLQEGEESLQEYYGIFEQEFRKLDYLDVAAVSSANNLQKYSDSNGYPIKGCPYAVKSVLCYNRNARKFGLDPIREGEKVMIVPLKDRNPFGEICFGWLSGTRIPPEIESEVLKWLDWPLLFNKTFVKPLENITTAAKLQYEKVASLTDLFDI
.............................................................................................................................................................................................................................................................................................................................................................................................................................................................
>A0A7S6L245_A
MALLPHNERLCNNYFTCMFVQCRQLLASQLFHLPGGAVYGRRRADKKKGAFKPLDNSVKKL
.............................................................
>A0A7S6LAY3_A
MPYIGKKPTQGAYSKLSDISSSFDGSETAFTLQSGGVNVFPQTEQNCFISISGVIQEPGSAFTISNSTITFTEAPLSSDTFFGVVLGDTLDVGTPSDGTVSAASLSSSFFVKNNQTLSNLSLTGSENALLVGTVEISGTIQIPDGATVVIL
.......................................................................................................................................................
>A0A7S6LAY8_A
MQGMPVTRQRTFLFYFKINRQLRRLICQTK
..............................
>A0A7S6LAZ5_A
MKTTEETNNINSKLLELQQKLRNLELAIDLYEKDLYKIDKRLEKIESEGE
..................................................
>A0A7S6LB01_A
MKKVTDIDPEIKKKIIEDREKDYGDYQHNFTILSEMITLVLYDNLKKRIKPHQVGHIMMALKLFRSTRGFKADNYHDMSIYNDMSFNLHKKDIDKKV
.................................................................................................
>A0A7S6LB06_A
MSKDIAKIFSQQFGTKITLKSQQTGKMYGKKKSKRVHSTRKNSKKN
..............................................
>A0A7S6LB52_A
MRKETTKEYIVRTTTTGYIEADMLGHTLNVAEEMSAKQKSSQRPHRGKLKDSHPLKDLEKPQSGLRRALNRYGQRYQTPSACWRSLKVLKGKGKVIYTRVVNRVRKLFVNS
...............................................................................................................
>A0A7S6LBA1_A
MDRVEIIAGIITIVLFFAVIAGVSHEFFHLVLMASSSVFVFCFVKRKCESFSDVSFIIPVIPLKMALYTAAFIAYYFNISSADDYDDYTPLYLPFLTLAVMMTGSCILDSGSFDWEKSILLLVERIWKKEISSMLYRAYCTRTFIIYYSILCCFLAYTIAAKIEDSPFFMPILFFIFSSLITCRLAILICILSGFLALAIANMGILWLISVPHLLKAIYRIVYPDRCDLPKSDSQQIRSETTETLDRICQEKARKFRQAHAKFRQAHAKRWYNLELNDTQKYNKINKELQEAEKELREAEDEYKYAWYRLRPYLD
...HHHHHHHHHHHHHHHHHHHHH.hhhhhhhhhhhhhhhhhh................HHHHHHHHHHHHHHHHHHH...........hhhhhhhhhhhhhhhhhhh.................................HHHHHHHHHHHHHHHHHHHHH.....hhhhhhhhhhhhhhhhhhhhhhhhhhhhhhhhhh..................................................................................................................
>A0A7S6LDX0_A
MSLTKIQFGDKEVETYTIDYNGEKWMVANPFAEALNYSKPNKAILEKVSDGNQKTFDQIKPYRIGTMLEFMCKIKTSVF
...............................................................................
>A0A7S6LEB1_A
MPFIGNQPAEKYTSFAQQSFTIVNSQTNYTLDHSVANGKEILLYINNVKQEEGSSNAYTASGTTLTLSSALTNGTDTMYCLFIGKAIQTVNPPQGSVDTAQLVDGAVTSAKLNSGVSLGKIGQVKSAVLDDTFNTSSTSFIDITDMSISITPSSTSSKVLVTVHIGTHDVTTAATGAYRLMRGSTAIGVGSTSTPATMGATLNPDRGEGVSMTFLDSPSSSSATTYKLQVRSAGGDTWYINERQGNTAYRTISTITVMEILG
......................................................................................................................................................................................................................................................................
>A0A7S6LEG6_A
MIKKYQDMILKAAKSSGASKAEILYGSLFVTFTPGFVDVLSNELKGVLEKLLKDTTVKMYSLPDNEYAYDFI
........................................................................
>A0A7S6LEH0_A
MAFKALKNHITSLALPFVSDIANNFVNSGSQKDAGKVAAQLLKKGPFDIPESPSQAVRQNPLSFSPVQYPLDLGSNELGHYIIFESGFLSYQPTDDSMFEASNRGNTPKRQTKITSKTPVKSLSTSAIALYMPAGVKTNYSQSYDADTEGGLAGDIEKGIKSALSAASTGEAVSAALEGVVGGVARNAKTALGEFVSLAGAGDPVRFLAKRAGVAVNPRNEAFYNTPTQRTFSFTFDFWPRNKDEAIAVQKIVEIFKYNSAPGFAAKTQGGVFTVPNYFKISYMYNDDENPYLNKIGACYCTEVDVDYTPDGQFTTFEGGQPVHTKLTVNFLEDRIITKQDIEAGA
..........................................................................................................................................................................................................................................................................................................................................................
>A0A7S6LEL5_A
MADNLTNEEIKLEILRIVKENGTEYQKNDPLPICENYYKWIKSKTIRKNLTDKKE
.......................................................
>A0A7S6LEL8_A
MADQTRPEIAEVQLKNKAIKYKREQEEMRNDLQFFVLNCDTKQLAEVYGLYKKLKRDTA
...........................................................
>A0A7S6LEN3_A
MVKGDITGLSIATKNKSGSLVDRVKFYDDKDVYIHGQCFIRGTDTSIFDEIARQLTPRFLGLLQGRTMVRSANLRVRASIGDIISGSDIEYWAYPSENSSGYISVSATQEHTMAVSAENARKRWRIMGKTDSYYITLYWLQEVINFDD
....................................................................................................................................................
>A0A7S6LEQ4_A
MGFWNVFKVITTGVAAAVGSFGLGLIGAGIGALGATLLLPRYEEDANKKIEEEKKAIDDGAKEELKKRLLKVESDLIEAETIRKEAHENRIKEGDKAFKTVVDIYSKAGITLEAIIRSKHPHKQEFVDDVNRLLGRYTTGSEHFRLEIDEELMSLGGAATSNLNKILDKHAEEVRDIKGVKPHRSQEFIKYRDGEVPAEYRKEVDDLRSLVRECIKAREESWRGLEESRNLLKKGYQQLSLNSQAEAEGKNEEYNKLSERIIAKLSSSNVYTPKDMLSSLTLILASNNKITSELEANLEDIINKDIENLPKESTQSELQDKAESYLNKARQHLDEYNASHKNGEYFKAHAHITRANCYIRAAHQVRTGRKVSKGHVWEFTKTVFSDKFGVGERTQRINARAAELSGEIGIGYRKSQRAQMHVFEAKANTAKMLVETIGDRINSINENIKEAKIQKEREAFDAREREARLKAEEEARKKAEEEARKKAEEEARKKAEEEAQRVEPSVEDNVDLDLPSVPTTPAKYQSKMEHAEGRDQKKGDDSGLNISSFPTSSLISPTASREVSDEKIAIAQEADAQGLTESIFSRITEDEDIKKAKKILENRKVERNLNERAENIRRAEEEFIQATEAWSKLSNEELKKRFGSFAYIYFKAFPKSSSIGISASSKLLEEKFADLGYYRIYWFLNSWRDLYSTIPTKEDRDLLNRLDILYRKIVTNLRQLASSTDALLQTEEASDTSNKDRAVELAAEEQRTKAIGLNNFLSEVSTIISQLSDEDSFRNTSIIRKECGYRNSLVRSELNDINNKTRHYDTLLRNRLGRKYKEDGSVDFYSFPKVDGSEKLLDPNFFFPCFTADFSVESGLISAELEKKYISGEAFDPRFTDLYNMFLIDFKESISHDLKRISIEKKSPELIKTRLEAKKDLEAHIEREKTDPDNETLKKERLEAEKRLEKVQEEEYQLAESMDGPLEDIVDRLISVSKDVDRLRSIGDVSKSAKKKAGDAPPTLDYTKAENNQPSSELPDNLSKRFDKLKDYTEEPKRKPTTIPRIPKPSVYDSALFQDSRVETQEDIDNRNKAGAYNLFGSYYDESFSDRRLDYLRTLDDITDLRDGKRTDVLVDRYVIIPNIDTGDSFGGLSGKKRRILKISLRVINTANLEVRVGFDSPWVKVEGLQDKPRTGEFEAIINGDLDVDMEVAIRQTSPAPFCLTAITAHLATED
.....HHHHHHHHHHHHHHHHHH.hhhhhhhhhhhhhhhh.......................................................................................................................................................................................................................................................................................................................................................................................................................................................................................................................................................................................................................................................................................................................................................................................................................................................................................................................................................................................................................................................................................................................................................................................................................
>A0A7S6LER3_A
MSFYSKETLFAEFDVAKSKDTKGKKEIYDNRIQFFKDHIELRKNHPEYYDGVDVNFTNLLEAYSAPNPRDHFYMKVFGKTYAEKMAESEFDKSQRESVN
...................................................................................................
>A0A7S6LER7_A
LYYKLVRQAMSVMPGSQKQKQIKKEIERVQKRLGIKEDTKRIHRKPGQKAGSDKHSDLYTDENPKGTIHGLGFTDAEKAKQSVNKIKGSGKTHAHKIQAAIAMSQRAKVASERAKDPEKKKDLAAAHRVYQTYINKNKKTKE
..............................................................................................................................................
>A0A7S6LF42_A
MRKKIAKRKQTPKGPTTDLLIQMMNDMNSKLHQIHKDVTKNKQDITKMQQEIAFGRGGVKAFVWLVGLIAGLVGFLKWNG
.........................................................HHHHHHHHHHHHHHHHHHH....
>A0A7S6LF50_A
MIKIIDNFLDVSVLNDIKNIINTDDYDWCLWKQVNPNSIEGQFQFAHVYMNDNVIIKNMDDNIINFIMQKYTNDTNKNLTICRARVNLFLKTKTNLGFGYHVDIYDSNDFSTLLLYLEDSNGCTEFKNGQKIQSKENRAIIFPANVEHQTVSHTDIQFRTNININFMEIK
..........................................................................................................................................................................
>A0A7S6LF69_A
MAKFKPKCLKGEIQTAFTNRGHLIPCCYCDEQWALKTPQLKRLTDVSKVSEVDDIEEILFSKPWMKFEEDLRTENWPEIPKICVHHCTDRGDDNIKTETYLYKGKKVGENKV
................................................................................................................
>A0A7S6LF80_A
MDLLKEIRALKKEKQKEISAKAQLRKRSKESLARPRAKKNLFTDDPRMQGI
...................................................
>A0A7S6LFA1_A
MAEKRKKTCSSCETKYTVQWDIEEQDLEPLTCPFCGYEVDNEEDEIEWVNDSNEDDSWD
...........................................................
>A0A7S6LFE0_A
MMQYNFEQSKDVSYRLFGSYFVIPWTVKDPSRIHAEVKYPDGNMEELSPERDFKVDVDESSLILSSKRWINDNNALRIFEGEKQTFKDFNIEVQKKVNQVAVLTQKMNIIDGIVNDLATQTKDVGRKLEQIDLSKLEGLDPQTRKYLQDIQTQLTSDTLTLQHDDTMMTLEGMIHLYVSRIKMGH
.........................................................................................................................................................................................
>A0A7S6LFJ4_A
MDREDRIKHMFYDWDSERKTMLKIQKCQRNWDHDKWFTINEELRTQIVNELLWVATNAPSKQHEGYYDVYYTADRKVIEEISRYTWGYTHRRNPPATWRNSQANASVYFLFVAKEPNSQLNCNADGTLKTNTDKNRWQNAYCSIGIAIGLTMRAASKMGFETGCNKSHNDLNGNDYWEKRLGILEDVKAGKKEICYGLGVGFGKEGVERYISDETEIMIGAGNGGRISTTGQEISPSEIKKGKKMRKAKIVSLTEHGGTKQQDPYGNWHDIPNKAEFKINSFRNRGIEIKEIK
.....................................................................................................................................................................................................................................................................................................
>A0A7S6LFR8_A
MPDTTAIKTINNSTLKDSFIDLILRVFKINGLETLKNKPAASVDLSPINQRLQALGSKVDNFSNRISDYKMLEMVRW
.............................................................................
>A0A7S6NFU4_A
DLYLTVAPMMSERFKTKAIGMKGLPVGKEYLGADFLSGTSKLMSDHDRAVCIVAAKNAVDRSAFTGGERKIVSLYDLGRN
................................................................................
>A0A7S6NFU7_A
MDLADFIGRTSEYSECVTILDLFNLRDLAVEQHYSSLEELVLCAHWEGGRVDHHRALGCLVKALGNKARGLALNYTLFAKLGVREPTIILDHLLDFLVCKRRLPPIDLLDLTDKHLKVSLHGNSLSGRLIYNDQVVVRSRVGTGVTRQRLSSLDKVILGHAE
..................................................................................................................................................................
>A0A7S6NFV7_A
MSEITPVPSNSNMSRTSSARVFGGKFADLASNVLVQHNLHNHAVVMNVMSAYSNVRILELSVFPVLLPAARDFNVNLYVGWGHCEHTAPENVAQLAQLPCFKVYSSSDQGFGGEPLVCEFDMSIVDQLKPIPLEGGRPKLFAV
...............................................................................................................................................
>A0A7S6NFW0_A
DTDTGFTVMKEYSTNSAFILSPYKLFSAVFNKEGEMISNDVGSSFRVYNIFSQMCKDINEISEIQRAGYLETYLGDGQADTDIFFDVLTNNRTKIRWLVNKDHSAWCGILNDLKWEESNKEKFKGRDILDTYVLSSDYPGFK
..............................................................................................................................................
>A0A7S6NFX0_A
MTKRYVVYNGPNPGIYGSWPEASKAVCGISGLVHKSFTNRMEAEGSLANYRMPKLTFAQQVVSPKQPKNKCTVIGNTSQPAEVTIESFKEELRTISPERFYSFYNKSRKHSGQTMEEDDFIMQTFEVVKVSL
....................................................................................................................................
>A0A7S6NFX9_A
MNRGPPPRSHRPSSLPPASAFPSPSSFPSPSPANSLPSSPTPTCTLSCAHLAPLRLRPPPDLPSPPPSPPLSPPLSPISPLRAPAPPPHPDPALLPALALAISRAAPNLLRLLSLLPPPSLFLLFTLLSVHFSPLPIFLLLSLLLLLQFPRT
........................................................................................................................................................
>A0A7S6NFZ2_A
LAVLNLQFPLDRNLDVPIFVSGDDGGLGTVLPERSTWSMISNHLTLQAKPLISNRMVFVGYICTHLGAIRDPVPMLARFYLADDAGKLHQIVQSYATELSTGYLMAEGVFEMLNDFELDCFFCLVRAFHLKHASSRLKFRKSALLGFVNLSEKALGRVGAGARLGPDLRRDLVSYYWRLTENERAGVEKQVQNLVNANLYEFGRR
.............................................................................................................................................................................................................
>A0A7S6NGD4_A
FVLRSLMYPIWTILISVHWACLTPIVMMMSLLPKRINPLYLIRTTGEVNSATKCLGEQCSCRTWKVQGEKESVMKGVHTLCLPAEPPKGCIAHFDYEDGSHCGYGVCVKLQSGKIAVAVPCHVLKDAHTVS
...................................................................................................................................
>A0A7S6NGN6_A
MILPFSCIFRVLCSYQLDPVIHICAKRTEVEAAGGAGDSPPVGCLVTAYTAYPSFNWHFLCITPGVSTVMLCLWDLLPSPPGWFLTLFYCHLSPRHKKVWCAGFILHWVGELSLECHQLVHSSSIFSLGDTTDLVIV
.........................................................................................................................................
>A0A7S6NH20_A
MEEVKKLDIKIELQRKELLLLKKEVKLLRKEAALMRLEAKRKRLVAAEEEDEDSDSSSGDDQELPRSPELKEGKICVAIEQKESSNAEERGVKNEEVSTFRHEQAKDSAIQQEQKSTSFAGKKQLQKWYVVYNGPNPGIYASWPEASKAISGISGLIHKSFTNRIDAEGSLANYRMPKLTFAQKVVQPVQPKNKFTFIGNISKPTKVTIEGIKEELRTISPEKFFELYNKARKHSGESMEEDCFFTTDVMNTSKYNLLEGSDPKFAYQLFQCGLIENVYPSSNLMELQYFPENFKKAIRNFRRRVKATDRPVYLNFTSSLVDWTDLGEVLTPYHFIKLGLASPNREVKTPQVLEEKVFSIESLYDERARSLLKIYKELKKINTRRDMRVNYATTRILMVSHSSQPLPEEDAVKVGHLEARFISGQLDVGKKTSEYFCFLCKKDSNHVSLCVNCGKCKEPVTSEEDGYIGPYED
.........................................................................................................................................................................................................................................................................................................................................................................................................................................................................................
>A0A7S6NXM7_A
MKQNGKGGEKTNKWGKVFENETSDFENGEIISINGFDYVYIDQNNSIAYLEQFKGEKEYVKKLKPDGLFRRLCDNYIHIIEKKHQLGSGTTDEKIGLGSHKLKQYSKRYPNADFRFSYMLNECFWNSLRYEDTYEIMSEEGIGFFFVGGENAAMRKTTLTNNAKKKIVYFPARYEANWKPIFEHIHVRAPPLF
.................................................................................................................................................................................................
>A0A7S6NXP3_A
GSSGQVLTSSGGGAMSWTTVSGGGSSAWTTSGSDVYRSSGKVGIGTSSPSRYLDVDGSVSATNGGILIRNGDTNTATYQCPQLTFGWNGNDQYRHFIRTKHNASSSDNSIDFYVCNGTSNNSLSSGVTHNLTLESGNVGIGTENPSYKLHVVGNANITGGLRANGSSGSSGQVLTSSGGGAMYWSTSGGFSGDIADYITHTGDTNTKFGFPGTDTWELQTSGTVRLHVDSSGEVTVGSDTDIGTGHRMTVVGGSTSSDSSYADLVVTNQSEHNNARLLLGTPYETTSSSGFKAAIIADGGGSHSRSDLHFCLETSTSNSANADLTDSKMVIKYDTGNVGIGTTSPSHKFHVVGDIYASGNVTAYSDARDKKNLKTIEDPVSKIEKINGYTYEKDGIAYTGLVAQELLEVLPEAVSGSEKSGYGIAYGNIAGIFVEAIKELNSKIKALENKLSQFV
.......................................................................................................................................................................................................................................................................................................................................................................................................................................................................
>A0A7S6NXR9_A
MNTSEPEGYATTSEYFKLYDDDESSDTDTDSDSDTETESGSESGTERVSVGMLKGYMKPKRYKKILVEEDLLPE
..........................................................................
>A0A7S6NXT1_A
MNFPVRNSKSKKLQKETNNKFPDSPKPKQKTKSKARKNPLRRGVVYNSLSNMLKNFANKKRNNPEVFENINDKLKR
............................................................................
>A0A7S6NXT4_A
MSGALLGAAVLCCCSSSAAGAGAFFGGFIPGTKKNESKKTRDTVDNIIKEIYSKGFSEEKCLEFSTNWKKLIDGRPLSEIYVGSGSSQRITDPEIAYLVSKHKRIINSLVNAEERSEMTKRPFPDGVCISDLKNKIDEKVTLLKNQDIQGCDLYDDSSHLIRRDWGSALIWDSEKDKSVAAYKYAHDALGETDETVRTMTTFKETLCKN
SSSSSSSSSSSSS.HHHHHHHHH..........................................................................................................................................................................................
>A0A7S6NXY7_A
MGIQVTETKNLNTGAELSEFYVGLRKNQQYHMNIQISPDSNTYTISAIFDHHINKDSKTQGKIMVGSEVITVSNVSTTSNIIPVAEMYTNLKKKYTNFTDDI
......................................................................................................
>A0A7S6NXY8_A
MSFGIIGISTPTLKIAYGAQKVNKVHIYDKCIKKTFNMYNGENYDCIADLMINMDRPRTVVTECTDVKEVHTTLNRILEWSDPEDTIINCSKEHYKHSMFYENECSNKKVHYLSASFMNNALLVGGQERIFKSHEPIFYSFAKNVQHAGDMPGSGHFAKMVLDGLECAMFQIIGDAFAYCNGNVPVMLSLMDKAKNMDISGPVVDRCKSQLYVTRNYGQVAKVKNSTAWFMEYTFKSRLPTPVIHSAIMARMTSQYAKLSETHQSYNTFYETNIILQTFRFCFAMALYEANQISYGKIVDWSRNSTVSCPMFENQDPLYVMDSTVEQIRTFVMHSVHCGVPVPTVQAALSQYDFMKQERTSMNFIASLRDV
...................................................................................................................................................................................................................................................................................................................................................................................
>A0A7S6NY09_A
MAKAVIALGLFALLVIIIGIVLAVYFTTKKSKDTDEPPADLGPQIKVDSLSAKYNPASEEVVEGYTIEGYAEESDINYTELSKSVDLSINWSNQSGFQNITELVIKRYVNDNVKESKTLKKSETPKYFESFSDMLSHTFEGENINYSAVGVNKIKIFYKKDGSEIELTPSSLEGVEVKKEQLAQTLEMVSPIEVEYKPSASGEITVSPDIERKGYFVYPGGSNLSIQEYVASGTPHGKVYLVPSGTSNTTIKLRLASDNSYIKYNNNQFSLDQSTGTEFTLVKGEADGTVRMKVGDRFVAVKDDKLVMLKFDDISTKEIYKSLDVTITDTAAQLQDCEFKWESGTVNKSTGKRTDTYKLITKSGGGGTACEHKDGYTKIVDVPVNCEGNWNNWGNCSKSCGGGSQSRTWKTTVVPKNNGTACPSKQTKICNDHKFTRKYNDLCGGNDVIGNFDLQTCKNKCANGTHGQGYTCKGIMHRNDNACRIFNSKCTDGGVPGGYTAWHRCDI
SSSSS.HHHHHHHHHHHHHHHHHHH..................................................................................................................................................................................................................................................................................................................................................................................................................................................................................................
>A0A7S6NY12_A
MIYVDIFGWLGGILLTLNLIPQIYKVIVTKKVEDISTTFIIVNVTGLLLYSVYGLYYEIYQVAISSLTSLCISLYFLYLKLTL
...hhhhhhhhhhhhhhhhhhhhh............HHHHHHHHHHHHHHHHHHHH...hhhhhhhhhhhhhhhhhhhh....
>A0A7S6NY13_A
MSSLIYELTKQTVTLERLDKLDGVFSSFRTDKFASGTPSQVYGIRPKHNFPNECNPKDLNHIAYVGISAFNDKLHIIDFMYEEKYENNVRMGILEPALRMLEKDELGTMIVPRQISGDWIEFWMNYFKNEFNDQKTLLQFVEKYNLHGSVDWTELYNTFSVDMDLKLSN
.........................................................................................................................................................................
>A0A7S6NY19_1_A
MSVGASPDLYNILNTILSDVAPHHMNELYNIDFTDGTSSASSGLIALSSFVNKTIGSSGGGSSDIMLAFHHGTFSSSDYSSAYSTVSAATAAGHVYSNSPSGTYTWGTLGSPSSTSTNTTYTWTPTGALSGAKVLMVAGGGGGGDSGGGGAGGGGGAGGVVFDSNASLSSGAKTIVVGNGGAGNPDTQLAGTPGSDTTFTGLTTAIGGGRGGGNPHSGQTWSTRSPSNGGSGGGVGAYSGGTNTTRAPGTGTVGPPRQGYDGGSTNSGTARAAGGGGAGGDGGDSTSGSSIAGAGGTGVDYSSYFGTTYGESGWFAGGGGGGNELSGGSEVGGPGGQGGGGDGGDGPDTSPPNATKHTGGGGGGNAGDASPGGGDGGSGIVLVKTGSSDIMLAFHHGTFSSSDYSSAYSTVSAATTAGHVYSNSPSGTYTWGTLGSPSSTSTNTTYTWTPTSTVTGKLLMVAGGGGGGGTIGGGGGAGGVVYNASVTLSGAKTIVVGNGGGGGQGWDYTPRAGTSGSDTTFTGMTTAIGGGAGGGFGTNLVDDPLSGGSGGGGHQLSTYPYNEGASGTAGPPRQGYDGGDSHSGTNYGGGGGGAGGAGGNSSGNNGGAGGIGVDYSSDFTTTYGDSGWFASGGGGGVRNDGSRVGGSASAGGGGDGIHTQQQSSAVTAQKHTGGGGGAGGFAEDGNNNVIGGSGGSGIVLFSGSVSSGGGGGSSGPTGSTLVFHHGTFSSSDYSSAYSTVSAATTAGHLYSNSPNGTYTWGTLGTPSSTSSNTTYTWTPTGQSSGAKVLMVAGGGGTGSNNSTRGGGGAGELVFLPSRYIPSSQQTIIVGNGGQSGASGYDTEFLSITANGGGASGTSGGSGGGEGRDQNGSPGSSTKTGNGYGNAGGIASVSGWGGAGGGGGAGAAGGSGGGGSSSSEYGGDGGDGLKEVTISGTLYNFATLFGATYGEVLSGESWFAGGGGGCVHGGNSQSPGDGGKGGGGGGGGGYGGVAAE
...................................................................................................................................................................................................................................................................................................................................................................................................................................................................................................................................................................................................................................................................................................................................................................................................................................................................................................................................................................................................................................
>A0A7S6NY19_2_A
NGTNHTGAGGGGGYNYNKNGGSGIVIVKTQGVFSNITISTNVTNVPSTKITQFSTSSVTVSSVSGFSVNDWVMIHQTYYPSGNSNTTTVCPFEFKNIQGISGTTVTFTESIAGTFVDGAQMIYTYRCGDFTLNSGITMSTSNWDQSTYKGGIIPIYADGTVTINGTIDVSGKGYQGISSYYNTSTGGFQDGFQGNGYDSVKRGAGAGGLRGASGWANSGGGGGGGHLNNGGQGLGSGTNSGNVSGGVSFGSASGTYLTMGGSGGQGGFHDISGALQRGGHGGGAVYIAGNSITGSGTMNANGTSGYDNVGVRNYQGGAGGGAGGMVLFDVNTSTFSNVTVNGGSGLNGTNGSQQAVSSYRGGDGSIGRFIYPSSAPTYTYSSGFEWGYYNDNYHYGGYSGSQTWFNTRTPVHTHNSSGRSRVDDFSNISTASSGQTSVNGDETYSYLWTGYFKAPITSTYYFNTRSDDNSHMWIGSDALSPTYSNEIVDNGGLHGMQTVTSSGVSLTGGVYYDFRMTFGEQGGGDDLQAQWRNNSTSFSYDWSSVAFSNRQTSSGGGGSTTELLRSKGLTGNQGYTMYTNSVYKDMTSVTWGRTIPSGYNPSSGTLAPSGTRYYWNDWSNDIFDAWGDFYIYNPSNSSASYISFATINGGDGTLYTETQTHHSKSFTIKHGWVTGGIFKLDVECSDDTFNFAIGMWGNMGSDGSTQNTDRQYSASWGTLSYNYNSQGNSSEWFYSHCIPKLKTFNDGITLSGSNFTANFKTGVSGNDNLAIWTETLTWGATFYFVKGSNSSSGAMYNWVENDIETVQASSGGGGGGGQTSSEYPPSAMQTNSSGGYTTSASSTNHATTFQIWKVHNKTVGDEGWHGNSSEYSTSTRNYIGSFSTSYDGGSTVYGEWIQLQVPTAITITKLQIAPRSGSSNYQNRCAGEGRILGSTNGSSWSTVDSFTNKTYTTGNYTDITVSTSSSYTYFRLVITRLSGSSGESTVNIGEIKYFGY
....................................................................................................................................................................................................................................................................................................................................................................................................................................................................................................................................................................................................................................................................................................................................................................................................................................................................................................................................................................................................................................
>A0A7S6NY43_A
MKSVIIGLGYFGKIIKSKLEKISNVEIITVDPYNAFADYKSLDEIHFTDGKWFVTSPASTHNDILIELFNKGVKDIWVEKPICPTLHETLYIFSKKPDDVFLYCDFTWIQHNSIKTLGENKGIKHIEMKWLNDGSMIPSDVNIVSDLAIHPISILTFLLMKSLDTIKDIDVIYATDTSVLINGTSQNNITFNIEVSNSSLKKYRNISLYCKDIVYRWSSKNEFFIENIGNIEKTDAIEENIKLFVNRNTIGYPLDIARTLESVNKQFCIMNN
................................................................................................................................................................................................................................................................................
>A0A7S6NY46_A
MNINNNNKNNKNEAVSMNINRPLPRIQTRPTRSKPNSETDLIIKVKLPEKTVQQLRRIMYSTDKKRYEYMGTIDMRRSRNGDIIFDPPSRQTSGNRATVSGNYSKIDDAYVSYHSHPGLEGYFTLPSIMDMTRYMEYYPRMQVNIILDRHGYYVIDFIETRKNDRPNKKYVLQEFMKTVRKPVFGKIEIDYEGVGYYKSNITNWKKIIKDEFSNTKGISIKYYGYNELATITLVNKELFPIYNNTRR
.......................................................................................................................................................................................................................................................
>A0A7S6NY53_A
MLRTPLASPTFLRTSVKTKSSKEDIERIEKRINAVRSHCIRAEGREEKAYYKVLEELHKERSDVISRVKEKRGE
..........................................................................
>A0A7S6NY61_A
SGSNTISASTISAITTNSNVVADNVNVTNTLYINGSAGTNGQVVTSSGGGAITWSTVSSSGGGAWTTSGTNVYRSSGNVGISNANPTHTLDVGSNVSVIDDGIDKLVIRGNCYVINDIISLGSIHTDILQAKDAFIKNTTVVAERPTRQVRLN
.........................................................................................................................................................
>A0A7S6NY65_A
MNKAILIGIIACIVIGIAVGIFFGVKDLTKKSDSDEEERPDLQFNKASKTLQPQEGNEDENVDPGDAVVEQDEGYQIEYETGTDESGNKSVDITVSWKNGMGFSKVEKLIFRREVGDSAVQEDIIVDSGEGIANNGGGKITFKGEDLTDPTKSVIGVNKISAWFNEVKGENLLADTGEDIKITQADLDTTVDLTTAEVVDVPITLDKESFKAEKIGRETLYLIEEFHICFKMKQLGGGKIQFKSIVDDSPQNLWNNTDSYKLKKYKDGFMLGHPEDSTKVLVRRVLTKDNIDLGEHKYVDHKPTFKKLSEMKRDEYARALFHLEPVRTAIRSDRNGGKMETGKEYRSPGGKFTFKQHPNKISLHVYDHTQRDDVWAAAARGGGNHPNFDRVCDTPKLQGDGNFLMKVTGSQDDFGYRSDTWQHGSGKAPYRIVVGDNATVAILKMDGRVIHYIFRAKPISIATAAGGAPKWSSWASPANRFKHSGLATLHDRWYKKSSEGGWIKLDNGRHAKDWGYKWVAYTLSEGDAGHHYELFNRWATVGANYVYLPDGACDIQSNPKHTRGSSVITGQKADSTVSALYKGPEHAKFAQGSYDTWKIYYIPSLPLEGYVRGSDKHDIIQPNDDQRKEEHFGVEQCRTRANEFDGTNAFVYRPYRSDTDGWTHTCAPIKLKNIDNLRGNVNYETNPARNVTGCTNPLKSARTACTTAIDVPERGRTYKGSVR
SSSSSSSSSSSSSSSSSSSSSSSSSS.........................................................................................................................................................................................................................................................................................................................................................................................................................................................................................................................................................................................................................................................................................................................
>A0A7S6NY67_A
MEDDKKCLVINNTKMNKVFVPNIPKVLPVTRMIRDNTFIRDVLIYDENKRVVPRLSWYDPHDKSWIPKNWFHDGLAADMKYYFPKTPHS
.........................................................................................
>A0A7S6NY68_A
MSDQEFNSFIGTVHSSISGSSGEYLATSISLNFESDRIALSTSNVSNYTGKVYIYDYGTSWTESFSLTGPDGINSSFGQEISLNWSGTRLAVGTPQKNKVYIYDATGTGSNPWSSYVSNTLNTSSLSLSSGDEFGYSISLAQDAGDRIAVGAPGENKVYVYEYDNANSNWGSGPVWSTTDSNIKNVLVYNLNTDGSDNTYIHAHAISNRYGHKVRLSAFGNYLIIGAPGTRDGTINSSTSYYPEGTTTAYTGTSYTGQTQLGHVRCFTNDTSTWASGTTQYGQDVRGKAGNTIGDNLQPSFGTSCDISTNGNKIVASSPFKKVSTLGNAGQVDTYLINDDLNTWLSVSTSIAGDKSAQKLGMNIRLDYAGERLATGDLSTVNQESAYYSGISLYAFDFGTDRWYDITRPIELHTWPTQGSTDFNPLDITNGKMIAISDPRDPPNSGTSGKVVFYQFPLTNAIQGNTSVGGYVKCQNLFVGSNDNYSSTDHTIENKRISFGGTIKDNSYEQTYIENRSVDGAGRSELLLYKRNDIWDKAGGNPHAGDAADDSIRIKSTEICLDFENTNAHGTYPNASERKTRFRMNRGGQIAIGESFYNNAVNILSPFDVNSRSYFWTMVNIGNHHNKPVSHVPAIDTNNARVFLGQSTSATTIGEGKNDVGFTRRNVSSQAWDADEYAFYFSQNDATIYMPYHSGNFHNTELGFSVWIKLNDTPANCSGVLVWWGEDHHREEYNRLNLLYRGGELKLVSGGLSLEYEHNSANAISISYVFEQDTWYNIRGCVPAENTVPSNSSSNWPKIEINGLNQTIPSYSGFIYNGGVSWDDSSYGFGSALTYSRDHNNTGPTTISTSGGSWGSTTLVKHSSSTTSNIYYRKSGDANNSNQIEYRIADNKIYAIGSNIYGFRFYSGGPSGMQYSSIQSPLVTDYYGRTLEKGIEVHIMGSSTNTLGKFDMYQLDITRDNSYSQNVANVSGSKSDGVKNCWLALPDIGNSGMPAFSDVLPGEMLTVGGTATIEKYLGVRQMLPQYPLDILGDINFTGYLRKNGTVQSVGMGFLSGGGTQPSIAMTGNSTSGFTASSSSSTNTPAFDTWKAFNKTLGNEGWHGSSSEYNSSTRLYAGSFSTTYNTNQTVNGEWLQLHIPDSMVLTGVEIAPRTGFLNRCAEEGRILGSNNGSTWFSIATFSGKSYTNGNYTSITATASNSYTYFRVVFTKLSGNSGQTVINIGELRFIGSDYIHYSGAAGNGRVGINTISPQYSLDIDGDINISSGSTFKIGGVTQTFGGSGSSFNGLIGDYIKHDGNTNTRFGFPTDNTFIIDTNNTERLRIDSSGNIGIGTINPTTPLHVIGNANITGGLHANGSAGSSGQVLTSSGGGAMSWTTVSSGVWTTS
..........................................................................................................................................................................................................................................................................................................................................................................................................................................................................................................................................................................................................................................................................................................................................................................................................................................................................................................................................................................................................................................................................................................................................................................................................................................................................................................................................................................................................................................
>A0A7S6NY69_A
MVKNLPTIERSKTIGIGHNILDNQATNTVVINASDEYINTDSNNVYISPIARIEDVGKILTYDNTSKKIVDSNVGIDQLLTNSHSTTLHLTNTTTSLITSGNVGISNTDPTDTLSIGDRVVFSNVSDDYTMKVNQGGITIGNNISIHPDEYYALNVSGNAYVNNMTVTGDFVVQGDKFVIEANSFAVSDRIIGIANNNPTNTLDTGIIMESVGKNIALVHHGQSGIAHDNMFTIGYTQNTIVDDQILNDTANLVTVEVLGNLIVQNNITISSGGSIYGDGTQLTGVALAGDLVDNANRIDTL
..............................................................................................................................................................................................................................................................................................................
>A0A7S6NY99_A
MKTLAYEEFCHIDFKREEYDSYSLVLYRTMLNELAYERRNLKYTTMFGDKWRQLSKNKDPFLYDKKLNDIQSRINESIIRCEEFLEKEKEFKKKYFKDENINFDNIIV
............................................................................................................
>A0A7S6NYA1_A
MSALNTLKKYLKSRGQEINDEWYVKIETRKSGKSAGMTDNYYFSPEGKRFRSMIEVYRFLTTGDKFERDEKTKCLKIDKENNDEIMDDLCELVSDMYINDNIKNLHDTNSGMFRKLKKDSVNFIDSKLQKTKIQNMSEKYSITLPIDTPEENIIHYSKANAANLVKNFFRTAPSCLGCGAKKNEIQSGGKKCILTHAHTIKSRPEILKMAVSESRTEEGYKTHLILRKFIELHKHYPVATLCWDCHHTLG
..........................................................................................................................................................................................................................................................
>A0A7S6NYB4_A
MCTLSFGAYAGGFVPDTPQYYRRNIDFKKLKELSEKIDQYVPYDKRKIIQERPIEERLPIWEKLCSSKTDKKAHPFIVSLTNELIKSNDEKIIKKKLQFVFNEIGGSFSFHAIEPCIEWYLEKDADPEIKKKYEPVKKVFKTMI
SSSSSSSSS.......................................................................................................................................
>A0A7S6NYC5_A
MPIGGSATELNITGAKLKVAGGVQVAGSLSYTTDATGFGSVTAQIDNNNTLNITSGKNTGVAKIERSTAATITAITHTNVNNNTTIHLALKNTATSKGVFITLGTFSTDDTVKVNYTDNYLIGPGETGMVTLRKVNGVLSLFVREMFTSKATNFDNTDNSPFYIKDGVNYKYPLYKFAGSGLTSEVIQGTEYFRPSTGITTQTRPPKGLPENVVSPTGTLKIGNDNSGTTIYYDVYGVSDNFNYGSIYRSSTKKVSFVIENGQASGSFTDSGVSTGQSYSLYIDGTDTSVSDTISFSGFNGTLAFHHDTFANGGDPYGDGSVTAAAAKGHVYSDTAASSTYGWGTLTTPSYDSSEGTTTYTWTPTSGFTGTQTLLVAGGGGGGGNYFTCGGGGAGGYVYYASQDHTGAKTIVIGDGGSGGDNSTGVNGKDTTFTGLTTAVGGGFGSAYTYTTGGSGGSGGGGGYNGSNGNSNASGQGHSGAGSSGAEYAGGGGGGGGSAGSTTTGGQGKDYTSVFGTSYGDKGFFVSGGGGCGRGGGYAYPGGGGQGRGQTTTTLSRSDLDIDGQKHTGGGGGAWANVNNGTNKAGKGGSGIVLVKTTTGTLKNIPKVTGISFTSSNIVFTVQQDSGNSITHVKYTINGGSEVSTAVGTLSVAHSLSASAAISVVAWAVDTSGNQLGVKKTVTGTVPS
................................................................................................................................................................................................................................................................................................................................................................................................................................................................................................................................................................................................................................................................................................................
>A0A7S6NYD0_A
MGKVTCPICRKVFDGSNFRVQITVFNDYEVTSNTVCLHNDLVLDALDLIFNVEHEDDLTSVLDDFGMSMSDFDPAIFNTE
................................................................................
>A0A7S6NYD9_A
MSKIKPQTIAAIAITLCIVCTVLYSFMKPSSNTVVSSEKKEKEEVVDVKSKEEIVKAVEELETIKDRLKNAENYREYYRSETNNGLTIIGTVMEQMIDVMVAVLKQPLVAEAVSKRIVNKQDADEMAEYIEVLGQGIVKEVEETPILKCRKARTFECTGQGEEKACGWVEAEGEVPTENCAAYEVNHMAIREGSRNAAANLYNKVLDIVTKVEEQDKIYRITKNVALDNATQYAIANNWSDRDIERMHEGFPDQNKFTDAALGHYKYLGHDLRLELGESVNTIELTDDEKNYLPRRARNRNMEEEIKAQKFFDISVKLYEEADYKGNEMVIETKFPEGTDLTLLKHSHSNPLKSFKISENVILFGLKRDTREEVEIKGPAEDSDHGEGLIDTRIEIVQTN
SSSSSSS.HHHHHHHHHHHHHHHHH.......................................................................................................................................................................................................................................................................................................................................................................................
>A0A7S6NYF3_A
MNSFPVRNKSSKNLQKKTNNKAPNSPKTPRSKSKSNRKNPLRQGGAFKNLNDLIKHYAEKQK
..............................................................
>A0A7S6NYF4_A
MDNNITLPNPNVRNHICEGIKYSEEMLTCIECISNMYQKHLSDSKKLGHLCEIDISLTYTCKKLYEYKKMYEKYLDEYDEIFIKK
.....................................................................................
>A0A7S6NYG1_A
MSYSQNAELFNGYTCLLPASLAYYFFNLTYSSFGLILHCPFRMIYHVHNSVNDDIFMEECLYKISTIVLYINLFLIGYDWEKKFNTIEFLFYILASVYVYKSNPIHKKKHKQRVDLYTAIGILKSTGYMAQVNSYVYLLSVFFGFYASMHYIDDEGSPYARGKVNILALPAYYGLLWSVKQNNILANN
.......HHHHHHHHHHHHHHHHHHH..hhhhhhhhhhhhhhhhhhh............HHHHHHHHHHHHHHHHHHH.....hhhhhhhhhhhhhhhh..............HHHHHHHHHHHHHHHHH..hhhhhhhhhhhhhhhhhhh...........HHHHHHHHHHHHHHHH..........
>A0A7S6NYG2_A
MSSNNNNLNSTNRRVRRRLNDPVPFNLTSINKNAKWILKSGYRSSGILRTYYTNLPREIALFTRLESLYIRKHKFTWLPKEIGNLKNLKEINLSMGNLESLPPQIGNLKNLEELNLDGNKLRTLPKEIGLCKNLKKIELDDNMIESLPKEIGNLKKLEKIDIENNKLTSIPKEIGLCKNLKVLDFSENRITSIPKEIGLLKNLEELDFGDNKLTSLPKEIGLCKNLKELNISNNKLTSLPKEIEDLPKLSKLNLMGNPGLKGISSELKKNGLSIWRNINTKFINYKYYTNQLSTVTVKRKNLPRLPPKIRENIARKVNTKPNTKTEANKMNVARSSLKAYNNKQKVLTRRAENLINKRQTQRAKAQKARNIAIKEGKNLKKINNNFFMTVSKVHNTATSAKLKNKIGKL
.........................................................................................................................................................................................................................................................................................................................................................................................................................
>A0A7S6NYG7_A
MDSTSKLLVITLVLLCLCCSSSAAAYGAGKVIKADEEQIKKELKELELEKHRIANPMRVETETKGFALPKGLVGRYNASSLSKDGKTWEDLSSQGNDIKSGNRKGKFELKDSHNGVAVHGSTSDGFYIPHEIQGRNWTFFAVAKYAGDTTGRIFQSKDTNWAIGWHGGSAGIYYAGEPKDDKGGWIVLPEKGVGIHTLTLITAQRDLFRSTTGSEGSKHGTTRNTKNGSRDKIGKIGVNMGFVSNEPSEWDIYEMLIFSKKLEIKDIKVVEEYLADKYLLTETPDVDIKQGHGKVNGAFAHIDETPWFENTGTVDFCRRQAAKHGYKMWGHRNEKHPHNQWRNKCFFFDNPVEVKEEDSNDKEHIVGCTAEGVELSNACKPESEKND
SSSSSSSSSSSSSSSSSSSSSSSSS..........................................................................................................................................................................................................................................................................................................................................................................
>A0A7S6NYH2_A
MNITKLEHTTGPALTKLPPQIGDLKKLKYLFLGFNKLTTLPPQIGNLENLRVLHLNNNNLKSLPSTIGKLTKLEKLDLSDNELESLPPQIGLCKNLKKLNLDNNKLKTLPKEIIKLRNISIIANRNPNLTIPYILKNKNITVFHHYLSTDPNVFYEKKYNYTNYYKNQLAVINKKRKNLPYLTSNIKNIIAKQVSNVEPVTKPKPPSKTKNPLRKLVRKIKEKSKLKRNTENIKKVTNRIKNTVKTPNKPNTPNKPNTPNTPNTIRKKAGNAAQSRRTNRK
.........................................................................................................................................................................................................................................................................................
>A0A7S6NYH3_A
MSRKSTPSPPIISKRRQNNVSNTAILQVVSKREPFMNINDLVKYISENPTFYNLPTLPKRSNGWNKVSKEITSTPQQVYKYMDTFMKKKTKKKSKK
................................................................................................
>A0A7S6NYK0_A
MMEIHESIYLMLMLLAHVMRGAGTFNLEEKIKMIEFVSYIINNTNVPLLDVSNSSCDQTGKQNH
................................................................
>A0A7S6NYM2_A
MNLNRIARVSYIIGKRTVNLQTTKFRTASTRFIPYCVDIVNSHDFSVHHIENYLDTVAKGEAVTLAVQVATIVYNTRVNKK
.................................................................................
>A0A7S6NYM5_A
MVSTATNTKGPITRSKTTNTLRLEMQKIAQGNKKYIDMQTLKNIADHLYPLMGNTGYVPGKYDRKDLKVKVTSLKPLFKSYLNIRKQPILKNENIYFDKRAGKVMHDIIMEVLAKQVLYPTSPLRTSSSRRYRSPTPTPSPRSPPKLKKRRVSSKK
............................................................................................................................................................
>A0A7S6NYM8_A
MSRKKIEVESINTGSHMNQNVTPSSSSNSESKKGNKNNNKVENLANQLKKTGFNREKTPSPVKKKSESTKTNSSIPRFSPGSALKSNGGVSSGNNITFSGSNATPNATPKKKASPKKKASPKKKTPSKTRTLETIPSGQNITFNSTKAKTGVSSTSSGVSKMSIASTVVPSKKNEGSEYNSTIRNLKANINRLEKTWKRVGMPISTYRRQIANLQKRLSALENLKKQNKTPQKSKNTSLNTSSNSLRSYTSLEASIEKGRNKRKPPSPNQTPQNMSINSLRTPSTGSPMSINGSRVGSVGSGSSRRRYTGLRNARRNLSYSMSQVVNAQAGENSREAENTKKSKKKKDSKKKK
.................................................................................................................................................................................................................................................................................................................................................................
>A0A7S6NYN8_A
MSKNSRQNSSSSTAKSTATSKISNNKTVKKQNKTTFSLNFIKSMAKLQRGLFLMPNSRYSIPKSSNKKNKK
.......................................................................
>A0A7S6NYN9_A
MNGRKRGVSTAKIIKVPTGQKISVQEYVEKNTKYENCSRILREFLKDYSRSPTRIRYKWLCIPKRVHWNPIIRLSNCKIVQRTRKSKMKHTTPTTVLFFNLTRFPIDISVTSIATNVNGCGIGVMGNTLTMDIDKTDNKIQTVKVNPYAFNDTYMREYFNSDNSWKNAENERTKIHKLLKDQRKFFLSDPKYDNEKEEENRLKIGKLNRNLRLSSAIIDPCSHRYYLSIRLYDTDEGRLIMIDNIHRTNYDIIIRDEDVKDKFKAVEEEW
..............................................................................................................................................................................................................................................................................
>A0A7S6NYP0_A
MIRRMVNSKSPRKSPRTKRTNNKKSEASQILNSIDKLTQLEHQLKAKLEKIKKQKRMLWLSLSKITSPKKL
.......................................................................
>A0A7S6NYP5_A
MDNTKLQNILTLVDKNNTAFPENDYLDICRSLMDVYNEEIMPENHIAIPLEHPKNNQPRVPGEEDFYAAMSFLRKTGKYDCLYLAKKLKHEQKEVSRYPLKRITNRVERDTRKKLCYDHDIPYDENSIPTIQKINLLLGSSYNLRDECKKYMKACNDTVEEYKDHLRMVENSFKLKIEQFKEFHETLGKCLNSINYT
.....................................................................................................................................................................................................
>A0A7S6NYP8_A
MRVLDNTQKKHVKLVDKLYKRTIAKQQQINRAKRDDTREKYIKQYIRIQHQLSELNRKTGAVKLYANLVHNQWNKAHPFNTPIKNTDSSSGPKPNKLNNVNIQGIINAKSSFNTPKRKLNFSNVINASSTPSSPNRKLKSPKKSPSPKKSPSSKKSPTKDNINRMVNSFIRNKK
..............................................................................................................................................................................
>A0A7S6NYP9_A
MYIYTSMNNTRRNTINTRNLENLLVNLPERRFEQILTKIIEQRKIRASELVAVLRYLPRIRSYRIASLRELTVYVTTQWQDIQRVIRIWSRPGNNRFIDITPRLKSAAFQYSVLNRTNNRKIKLVLAIMNAMIQSEPENQVHINI
.................................................................................................................................................
>A0A7S6NYQ5_A
MDTNFPPHVLYIIENKSEKKFYASCIPLEYSIDENKKFIINSNKNVNTNKYVEMKHVFHRNETKWGINKFYRKLYNKSKHDNDLKMFINSNVLYNISITGFLFNCKRYPSLHMDGFGLDDINNITIDEIHKIVFNIKNMYKKGYMGYTTQEVERDAILYERKFKKKFIVSKWEYILRDKPYTCINKYNLGKTQQQKNKSQYDKKKSDTQFVYNKNRKQCLINIKKTNKRPSQKSIDKYKLTESEIQKHLVN
...........................................................................................................................................................................................................................................................
>A0A7S6NYQ7_A
MNDPYYNFCLEEIRFYTEKINEIINEGLKDPKKYYEESKSEWKKIYQMIPVMYMMNQCNESQGKNSDTVENLQGTPLETPSNVDSFVPALP
...........................................................................................
>A0A7S6NYQ9_A
MPKFKNTNERVNEISNYPNSPKPKQKTETNRKNPLRQGVNFNSLSNMLKYFAVLKHGNKESKRKAVNNAGKKALKKIKK
...............................................................................
>A0A7S6NYR0_A
MSNTTPPRNTKTVENRITKIISKLDAIGKKKVELRAELRKLKLQEERLEKEMKTLQARTLNILRRESRKRKLNNQLGPGFTSPSKHTYRGK
...........................................................................................
>A0A7S6NYS8_A
MRPFTTVLMEALFIGLMLQILFMGLTKYIYKGVGVLIIAGALIHVLFEYSPFGNINEKWCKIIFD
...hhhhhhhhhhhhhhhhhhhhhh..HHHHHHHHHHHHHHHHHHHH..................
>A0A7S6NYU0_A
MGSNSNAIENREARRQQAIKNNDRPRIPKQGRKKPANSSEFAKQLSETPKPKKSILPTPEEVRNHLKNNN
......................................................................
>A0A7S6NYU4_A
MGLKSITKNSPVKNLDSFKEVRKPCGTCLKDDTCDSSQQNVKLGDDKSVMMYPINNVTCGKLAGLCEECIKGTIDDDHKCGESDEDRLEWVPECRKYLEKAGKDVPMTPEESIILFVGGGGLFFSCASCLCLILMMVLMKK
..............................................................................................................hhhhhhhhhhhhhhhhhhhhhhhhhhhh...
>A0A7S6NYU5_A
MPCCDTGRNVQKYKGGGGGASTLQEALENGNIATVAIELQSNGLFIGDGGGLSNIAGVGGSVGNMQQVTTSGATTSNKIILTNTNESLETSGNINVGNNKFYLGDGGLLSNTASTVTLQQASNQGNVINNTVSFTNAAESIVTTGKIVVGTSLEATNVNGNGSGLSSLNASNVSTGTLHNDRLSTKTGTGNIVMSANPTLSGTITGGTFSGTHDGDGSGLSSLNASNVSSGTIHNDRLDTKTGTGNIVMSANPTLSGTITGGTFSGTHDGNGSGLSSLNASNVSSGTLSNDRLSTKTGTGNIVMSANPTLSGTITGGTFSGTHDGNGSGLSSLNASNVSTGTLSNDRLSTKTGTGNIVMSANPTLSGTITGGTFSGTHDGNGSGLSSLNASNVSTGTIHNDRLSTKTGTGNIVMSASPTLSGTITGGTFSGTHDGNGSGLSSLNASNVSTGTLSNDRLGTVPYNKGGTGQTSYTRGDIVYSDADNSLAKLAVGTESGMFLRSDGTDVSWSSDGSRLTNLYLNDANVNSTSTLSASRGGTGLSGIGTYKLLYTKGSANTVNELAWNGQDEKYLRVNSDGSDLTWANASGSGGTSGQTTESLTATGWLIGDAFDGDPTREWSVKASVANTTESSVNHLVARQNDTGNVYVGNVIIGTNVLSATEWSGESSTVTVGTDNSGNERDLAFLNGNSILKDDGGKLTWKPNPGELYIGPSSGTRNTLTNTTWSGESAKVTINNTTNSSIASPVLMHEADGIVRKDTSNRLTWTATGTHAGTLTIGLIGGTHSNITSTTFTGTATKVTVNNDDNDTDNNTLAIPYVNGTDLDSKAGTFHYTPNTDTVSAAIFSGTATKVTVNNTTNSSVAAPVLMHEAGDIVRKDTSNRLTWTATGTHAGTLTIGPISGTHSNITSTTFTGTATKVTVNNDNNDTNTNARAIPYVNGTDLDSKASTFHYTPNTGTLTAAKFSGDGSGLSSLDPSALSSAVGSALGGTGQTEYTAGDILYANNDTTPVLVKLARDNGKFLKSTSTGVEWSPVSASTVPVTDDTTSTSVQGITFAASTTGSQTIKSDQSTLHYKPSTGTLTTSNLITSGTSQFNGIANTAPDHTLSVGTVVSIQETSTGDVLIVRGNGFFNNDVYIAKKLTMPAGSTLVADTIKVRSHNVKETMVVAERPESQLSA
........................................................................................................................................................................................................................................................................................................................................................................................................................................................................................................................................................................................................................................................................................................................................................................................................................................................................................................................................................................................................................................................................................................................................................................................................................
>A0A7S6NYV2_A
MKFDKRIIIALAIICTIWFMFTTKEKELSLGSGDKSEIRTYIRDNRDTLDEKAFLVYGRFKALTSDKDIHRQVLEASKEKDVSKLESILDNL
SSSSS.HHHHHHHHHHHHHHH.......................................................................
>A0A7S6NYV7_A
MVCEVKLGTYPNFTDGHIWKIHGDGLHGMEHNDAVESWYMSGCENSSVVFYEHGDPNQRQQAHVLTNGPYQRYNEAKWINAHGPYASPLSGISAVKIQTISGESLKKGGRINATVHVPDGQGPRVEEQHTVSNWDNYLKPNEDGGLDKHCPGASWKKWKHAKSAGKSAQALCQWPITETNMTALAASTETHVKGVYNTIKSRVCNAIKNDHPNFKTGTGDEKCWDLVNTQEFMKDYCYKDNRMADDPLCSETSLGDSYAILADEYCKQNPDKDFCKCYNVVNYETVCANRGTSAGCPEAKEVYDKYIEFKIPDPNVYLPCGSACKGAKNYKPSGYNAGCDGTINACIQKVEIGASHDEVNVACNIDSSSGLTTGGSGDASGSGDASGSGDASGSGDASGSGGSSSVPLSTAQTSDLEKTVAEMKKEKEEEEEEAKKTKKKLLIGGGTGGIISSISFLMLIVLIIMVMSKQGGGRRRR
.......................................................................................................................................................................................................................................................................................................................................................................................................................................................hhhhhhhhhhhhhhhhhhhhhhhhhhh...........
>A0A7S6NYW8_A
MSFTYTRLSPVSFSNKPRIEKLVTTTANKCNEVIVSPSIAKSDLWDLKTSVTKAIDGGANWLHVSVQDGSLIAPKVSLGSPIVSCLRKNVPKDVKIDVKLNTLEPFDRIDEFVNAGADVITFAPESAKQPMAVLKKIKDLSTIHDRDILAGIVLNPSTSIFTIEELVPYCDIVVVMLVNAGLGTTPYATLDEKVSRVRKIRSYIGPTTRVQIDGGVNERSVRDLIEAGADTIVAGSAVFKSDDPKKVIRALKGGRD
................................................................................................................................................................................................................................................................
>A0A7S6NYX2_A
MAPSNTNEAINMSVNKSNSSLGTPKIQPSPSKSRSESSGKTRSKSRLSVSKTQSTRSGSNTKAPSSNNSGSNKSKKSSPESNRSSSESNRSSSENNKSTKSNTEITDQKKRKERNLLKKLSKKMREGVVDENLMKKIMNLLPQENSENTETPSKSKSKTSPRSTTKSKTSPTRSGTSIEQGRNRRRTPSKTPSPNRMNVNQTTPSTLKSALSMSHDRSVRGSASASPFGSPARPKTKRRVKFANSNSESQKQNKNANRNSTGARNNNGV
.............................................................................................................................................................................................................................................................................
>A0A7S6NYX6_1_A
MASIKSSGDTTLATINYKVTSSDLSFDNSYYFASSNTSSNFNVYYWTGSAWSSKYTQTKSGNFGHQIACTWDGDRFVVGSPHENKVYVYHSPGGTGSQKWTHNASGQETSPTVHTISCPDSSTTGRRFGWSVAIAKDLGNHIIIGAPGDFTQSDSDGQKRGKVYIYEFNGSTWSKTFDKTDSGAHTDVSNAGSSVSISEPEIQLKESSATSGQAFYQVNNASPQFGFYVDISGYAEYIAIGVPGTPIGLLNSTNLDGYSGNSSIDRTGGNSDYFENTAQLGCVVCYKTSNTNKSWASNTSLHGKPVRGQTEMSWTSGLIGDNSSNTVIWDFTALGTTCKLSLDGTRLIGGSPRYSYPGKQQSPNFGRLDAWNYSTTDSDWVLGKGRVVGNRPGNRLGMNIAIDYTGQRVAALYMKEPTEYATNTSNNDGQSGIMIFDWSGNGFYEVVPEVQTNLGSNGDHTYGSVAISKGDVIAATAYNLTTNGTATFYFYKLTGGYDGNSLVGGYCAADAFLVGPNDGSTENTFKKQIKFGGTFFDNDYENTAIENRIYHFDENNTDANQQGFSELLVSKKTGADAPDMIRFKSNEFRIDTYINQTSTNTNQFYTSADGEYDHHPALTMNIAGNFKLNPEFLLKDTSLTSGNDTQRIQSGIENTQCETKALLDVEGDIFGRRRINAGYKFGQEILGRKWPWQILYDTRSAHTKRDNNLYSNTFNEFNSSASYKHGRVYSKGVGSGTGNITHYESEGAITLPNTDFRILNNDWTVAKSIGGNGISGSFWFKLKNEHSTYSSDATVISYGDPHATNHNGFRFQVTSTTIQFNFGNGIIKPSSNYSLTQHKWYHIYYAFKPNSITSWASSSSSTRFYLWINGIEYSGSLLLTGSNLSNASGYSGKHYIGSPLNDSATNIYIGMVAHYNSHIYQQFHGTGDNYIGQFANVSEMYNWGSPGQKLAVGGDAYIQNRLSINHGHSPKAALDVVGDVEIIGDINFTGDLKHNGDQ
......................................................................................................................................................................................................................................................................................................................................................................................................................................................................................................................................................................................................................................................................................................................................................................................................................................................................................................................................................................................................................................
>A0A7S6NYX6_2_A
NLDLEPVYINKTQSSNNPPLKVSASTTHDTTTSNGILLKGNTPDKPAIIAIEVDNSLAGNALVSWNTNQAGGGWCMGADNNAGDKLKIANSASALQSDTHMEFSSSGTDFKKAILANGSVGTNGQVLTSSGGGTVSWEDSGGGGSSLWTELSDGGTSHPTSGMTSSTSGNPQYQASASTYLGGLGGSGLGDAWRAFNGSIGDEGWHAASSRYSTTTGNYTGSDSTTYNGSSSVSGDWIELTTPTQTPPATGISMNEVQIAPRTGYLNRCAGDGMILGRYNGSSTYDLIHSFTNKTYTNGNYTSITFPSSNAYRYFRIVVTKLSGSVGESVLNISEIKFITSNSINRPGANVGIGIPSPSYKLEVAGDINITGSDSFLRKNGNKIPEWTQTPSSTTDVYRLGKVGIGTSSPGSTLDVDGDINISTGSSFKINGVAQNFNTGSSLSGTDTFEWGAGVSGKHTNAGKIGYSFNRSGAGANDELDIIGAGTTTYGRYIRLYDKIGVGDNSASNTVPRTACINVRPYGHSNPDYNGLYIYTPTDTGAQDAIVACRTGGSGGGDPYISFDVKDQNGWCWGIDNSDDDKMKLGANWNSLANNTKMTIDRSGNVGIGTSSPNSPLHIYEETGSSRSSTSGTLVLEHNDSGGSSCIVFPSKRNYNSDYGYIQFEDSTSSGDEKSRLIIGTENDGPGSNEDNVILSPTGKVGIKTNTPQRTLDVDGDSRFDAGVHLNWSSPTLYLQDTDSRSSMIHCNSSYFYILRGSGNNSTSWSAYNSRWPLQINLGNNDFSIGGGCYSVSYHTHSDARIKKDIVDIDDTSALEKLRLLQPKTYKYRNEDNGTDTVYGFIAQDVSNVLPYAVSIKADPVPTILSSSNVTALTDTSVQLTLDKTIPDDINLTNTSNISITVDGIGNYICPVISTTGNNIITIEKTSELSNITSTSTAYIFGEHVQDFHNLKKDAIFTVATAALQEVDRQLQAEKTKVATLETQVANLLARVTALENA
......................................................................................................................................................................................................................................................................................................................................................................................................................................................................................................................................................................................................................................................................................................................................................................................................................................................................................................................................................................................................................................
>A0A7S6NYX8_A
MGNRGSPKNTQSIENRLSKIVEELIEIRKQEGKLRVEFKKLGIKRKELIEERKKLFNRQKNVFRRDSKKRRMSSSKNTLENNINNK
......................................................................................
>A0A7S6NYY4_A
MDKSVRSIMTIVDEHKDKIPEGSYIEICNNLRDIRRIHSGVCIRKNIGRVGRFFKMVIYIGIGTIMREKIIKK
.........................................................................
>A0A7S6NYY7_A
MDELTNLMRLIDLNSEIIPEGHYLEMCNSMKKVHETLSNVNSSCDSDSDEDGIENFIMREVMRDGTIVSPPIPFSTENRNRNRYYEENDDDDVVLTADADEREQLLNYVNSLIVPPINVPRMSDEIDRLQSVNREFDEAELRRLDERILQIRRTIRNTKPRQRITANVRKEAVKKRAQELGIRLPRYTIGNLLDKGHNVGNEREFYKSYLDGYNEEIEHKLKDLNDDLIELLRDKDTLLDEMNSNVD
.......................................................................................................................................................................................................................................................
>A0A7S6NYY8_A
MSNNSPLPIIAVGALGLSSISCVISSLTGFLVLDDSNVESNTSTSNTNTDTSNTSTSNTSTSNTSTSNTSTDTSNTSTEQDYAIPHQIELGTDGWCKHSGAVHQDVPGCGRICSDPYHVGSKTDGTWGPWADTNIPCTGAKLDEIWEEQDDGTRKLADGYTLSTFGKPSYFEEGVEYTIKGSRDGKYCANDDTDGMICDRDVASAWEKFKFTQVGSDIYGIKSMRTDKYCKDNLTGSMTCTHGLNEHEKLIIEKHGDQYSIKGPWGNKYCSDQPGGLICDTGDLKEWEKFTIAKA
SSSSSSSSSSSSSSSSSSSSSSSS...............................................................................................................................................................................................................................................................................
>A0A7S6NYZ0_A
MFPFYSSVCRLFQTSIKNVPSEVIDTPTLSKTVSKVSLIDNDKIMLLPDNKSSDNLVSVNDVGERVILEYSKFDPLFMHYRPKSKKIKIKYTQ
.............................................................................................
>A0A7S6NYZ1_A
MEWKNIVRTIKINDTVVATGGRRSPLLHKFPPDGTAVPGPSASWYLFQFQKREEELERQMKEEKEKK
...................................................................
>A0A7S6NYZ2_A
MGVVDEIHSFGQSVACALGISSCWKPKYDWSPEMCLAYGLGMVQGLPLSNDRSYDSGMSEHNSTAKGHGQQLIQMYAKGDIIIKIDGELWEPKTQNEEGEDIWDHESDKIWDVLNNRMELTIELGELEEDDKQDFIQEFYGIAKKYGDTTLVKKKWREFAVTWCTNPTENYKRLASMVSQPLDGIDCRSFPEVDFPPLADKWCREETNIKDDTQRICNMDEPVQGLGETKYREIAEWYCDKTPEDAWCRCYNATKPESQCGGLYDQVSVVKQEDLGDTFCTEEGSIHQDVCRGLCSSPTKVSRKNPASSAAWDTPEADAIIKACKGAKLNEIWEKDGEGKRKLTSNTFTGPVGKWNAGEWAPRVSLKTRDGARCDSIKHRFEALTSAFQFPRDDVVNSLRCTHKACWSVGQQYKPTNFEEGCGGMFTCGEGRASFKQSNDDVVLSCWRHRDTGMSSAEFLKKHGFSADALDPKNLANRHEKEAKKKRTKSEKLDKLANNPTLQVGTSFFSVICMSCCCIVLVLSSRKK
....................................................................................................................................................................................................................................................................................................................................................................................................................................................................................................................hhhhhhhhhhhhhhhhhhhhhh......
>A0A7S6NYZ6_A
MYYNEIRQPDGTSVIGVNHNMERPSVLDVLPSNETQQVQQQEPEYELFNSVTIAWLNVFLVLASIHYTILYDNLLTIINCLACVLPLHSIQNNSIHGIFLYTIYVMIAMLLTTFLGFYEYIWYYVLCNGIITCIFITSVVKYIKYIRNRNRNEHVV
...................................................HHHHHHHHHHHHHHHHHHH..hhhhhhhhhhhhhhhhh........HHHHHHHHHHHHHHHHHHHH....hhhhhhhhhhhhhhhhhhh................
>A0A7S6NYZ9_A
MNKVFIPKIPHIFPVTRMVRDNMFVRDVLIYDETKKIQPRLSWYDPNDKSWIPKNWFQDGLVADMKYYFSKK
........................................................................
>A0A7S6NZ02_A
MPYLTHELLKNCTTLWRLDNISSLCSSLCDTDSDVYGLKAEFGFPQHLIPKDTNNYIAYFGVRKKKLNTSYGQAHFITFYHEPKKNVYDRDLGILEYMYNIYMDEKRLELIELYKEHEKVDVELFPYKITLENADYWKYTLNDDWYIADKIDLDNLIDDYELRGIVDWTELYNVLPEDIDDDVTEMDESEEEEFNLDEEETDDDIEEGEIVDDN
......................................................................................................................................................................................................................
>A0A7S6NZ04_A
MQITLIILPIMFMSLLLVLISPIKLSHRFACSMEAIVYTLIVLYALILLLAKEGDIYVEGYTLR
..hhhhhhhhhhhhhhhhhhh.......HHHHHHHHHHHHHHHHHHHHHHH.............
>A0A7S6NZ05_A
MSNELKDPKLTDTQIALFALPTLIVITIALLILLNKKIRRSPGAYISLTLAIIHLYHHYTLARLQNKQ
............hhhhhhhhhhhhhhhhhhhhhh........HHHHHHHHHHHHHHHH..........
>A0A7S6NZ13_A
MKDPFKTRVTKNDKKVKKGLYTQKYIRLKQETLNNSKTNQKDHGSVQPTKCSL
.....................................................
>A0A7S6NZ19_A
MNDTLGKRIQMLRIRRNHTQVELAHRIGETLDTINKIESEKIEPNWYVLEKIQKYFKVTL
............................................................
>A0A7S6NZ23_A
MALIAGAGLCMLSVMSSSLGGLVYYLRDPEPETPVSDDVLPTETKTYRKNMEIMYSTVCDATSNVSATEGTVDTSFGKSIKWTAPNIESSGTLKSGADEKIKKLHLRNVVISTGSYKLHDENTDSEPVTKTFTSQEYCGLKLIDFCDDDKKYITDLDITYRPLDDDGKKEFKPFYYSLWTNKCVTDDPDSKQVKSGTASAICDESKFDLKIDHDSEIEQREEFKKSTLLEIENLKLVSGSYKRVKSDGTEEDVTMESKTYNGKQTINFCGDDGTEWAKDLKVNFEGIPASSTETYKIEGYRI
SSSSS............HHHHHH.......................................................................................................................................................................................................................................................................................
>A0A7S6NZ26_1_A
MRFLEIPALLTEDIETPDIVDITEPITASISGTELTIDGGDKVSGEATITLTGDVTVNTVSKSNLRTPSIHKISVKTNGKGNFTYTPNTGVTASSVSSTIKTGSDFEILLITTSGGDTYLDLDLADYTSPAVNFSNALTGFDITDLTSTYGATAKLYKPDGTLLTTVSSAGTGSAVGFGAGAETTAQEVNYKLEVTDDLGRKSTYDLPRKWISYAMETSSTPGFQKFKMGSNEYTSTTVVPNLSPTTKARVYKTSDHGYLGINFKIQGRNSTSDAWTDIDSTGENVESDESAEFLAFGNTPYLYHRVWVKPTAKASTSVTSDGVVTLTLSNVTEDVTTTTISGKDPYSIDETSNVYVFDETAKFGSVPLTITLGSETYSNATTATVNQISTTPNTDMTAVGPNMKHTIATSSAGSYMCQASGDGRYIVHKDSSNSDSSVMQVLKGDPESGYTNYATFTYSQASSGSKVGSVSYDGKYVLVAQSSSNSYSYEIWKNDESTSTFTKLSQTVNRIGDHNHTYKPSFVPRSGNYDFCVTGTDNNNNFDIQLYKHNAGTDTWTAQTIINDPANRPSGDVYRGIFTCQFTRDGKYLMMGAYSTYGGYQVYTIDWSANTAVFSGASWTENGNIGHSGTITLDGKYVLLFHNDSNSRKIFKNNDAGDWSSATDVTSDFTFNDDDNDQGHDISFFGENSEYFVSKMAGGNVRVYSWYGKKEITLAYNSKDRLTLARKGGLTTTSVKLYKDGTLYHTFGDETVVFVDETGVYQAVADDTYYSNEVTVTTVTETEARLYINNCTTFLLKKDGKVWYWGESSNGSNGMGNNTEVALPTLNTNLNALPSGIKQIGNSANDLEPNALITNDGKLYTWGKNTHGGLGRGNESDYTSQGPWLVDTQSSNTFTFCHSSGYEIFALQDNGYLWSCGFGGYYTLGNGSNSNINRFGRIDLANVIDFRANHYVALALTNDGKVYIWGTESNSSMAGFSTTATPTHLTALDGKNIVKVRTGGYTGHAISSDGKLYSWGKGSNYGLPSGTDSDITTPTEMTWFSRNNVKVVDVQVPHDDQGACLALDDQGNMYAWGEDHNGAIGDGSGDVTDYSVPFLLKENIASIVVGMKSCGCIDKFGQVYTWGDGGKGVQNWIHGANSDTDINLPTSNNLSVGTSVVYDGFDRYVFGKGSTVTSNVTYGSNTLALDTKSEVFVTDPHTYKFKIMDTDSVTYTSNVVSSTPARPTGRVYPPKSGTHKDLSLTASANTDNTWTIDGALYGNGAYKASMSQTANHVNQCPYRAFTGT
.....................................................................................................................................................................................................................................................................................................................................................................................................................................................................................................................................................................................................................................................................................................................................................................................................................................................................................................................................................................................................................................................................................................................................................................................................................................................................................................................................
>A0A7S6NZ26_2_A
IDYSSAHTQHNVQTSDFRLHMPQKIKLTKYAIYSRNYTGDKDQAPKDWKVYGSNDETNWTELDSQTNQTVTTWGDELDFLDTKREYTVTGNTKYFSSYKFDVTANNGNAYLVISQIEYYGDEEGFLSDDGFGKLTLDVKGDTNATSNITFHSNTYAMGAARDLIIKDTGEYSANIYGSSKAFLGSKTHTVSANATELVWKSNEDQILYASDAAASDSFGSDVNISGNYAIVGALYEDETASNSGSAYIFHKSGGTWTEQAKLKASDAVDSDYFGHRVDIDGDYAIVGAYNENSNTGAAYIFKRSLQENPDFTANSTLHTNYSTRYGWDTNSGWEVSAKDELNSSSYPVWKAFNKHPLPYQTGVDHNNNWLSGSSPSTSSPQWIRIKYPSAQVIKSYIITSRDNNSPRWPTAWKLQGSVSDGTTWVDIGSEQTQTTWPENTTKSFDVSSNTTAYQYYRLRITGARESASSNNNDYVAIGQWKLFTGTSQTYWTEQAKLVASNAGSGDEFGRAVGISGDYAFVGARREDTGGTDRGMVYRYKRSEATWSQEAQMQASDAQDSDNFGWSLSVDGDYAIIGSKDEDPGGTSNAGSAYIFKKTTTTLSGTQSPYFTDASTIVTDSNWSSSTGFEITASGDPGSYSQKWRAFDNTYTHANSWESTWLSQSSMPAWIQLQYPQDVVIKSYTIVGRDATNRYYPTSWQLQGATASAPTTYVNLETNSGNRTASSWAPLAEVSHDVNSSNTAYRSFRLYVNSSNENNQVSINELKLYTTPLSGQSASVDESWPQQAKIQASDKEASDTFGVSVDIDGEYAIVGAHKESTGGSEAGAAYIFKRTGTAWAEQAKIQASDKEANDNFGGFDPAVSISGDTAVVGAFQEDTGGSAAGAAYVFERSGTTWTEVKKITASDAEANDYFGSCVGIDGTTIFVGAYYENTKGTDAGAAYMFEKAPAVVPTLNFDGYNKLSIDNVSIKHVWPSTITNTNGYWGVTEDLHYDLDSGASDSTNKYYELENDSQKDKGISFHSVTGGTEFRVNDTGGNASNTDEPSYFKITRNGITTTNHTAELIQENDVLELWDSSHQGGFPVTSSILFPYVAESTITIKKDDAAFATTTSNTVYIREAGTYTAEVKTYKEYVTELSKEVSGDITQKLAYKSTVQKLYPSDGGTVSDNDRYGYVGLSGNGLVMVIVSTGDDDGGGDTGGFMVYEKVDGVWTFTQQITGVGTGSGSLGNSDEGKSVQLDYTGTRVFIGAHADDHTHNNSGSVYIYRRVAQGNWTLEQRIDGGGASY
.....................................................................................................................................................................................................................................................................................................................................................................................................................................................................................................................................................................................................................................................................................................................................................................................................................................................................................................................................................................................................................................................................................................................................................................................................................................................................................................................................
>A0A7S6NZ26_3_A
RYGYNDVNNDGDKLMIGSYGYGSSNTGRAWYYTRTDTTWSLQEQLAAPDTSAFGSAVAMNSAGTRAVIGGYTYSSSVGRVYIWNYGGSSWSHDATLTGDTTSQFGWNVDMSNDGNTVVVGAPIYANEGEEGRAYIYTTSDGTNWSLLETLSNQYDNEKFGFSVQISGDGNAVVIGASKNDDGLTDRGKSYVYVKSGGSWPSTPTHTILGTTANANNGHTLGISDTADVIISGAQNDDDKGDNQGAVYILEKEPLGPTLTYDGKNKLTIGGCDYADTATVTYYSNTYTIGTAKTMYVKDTGEYVFKISGTNKYADSNVYVSSVDLAGATTKPIDFDGYNKLTFVNAGANAVSNVSLNGGTKQELGSATSYFIKDHGTYTLEMSGSNVFALSSNTVDSVDLTQSAPVHFDTSEFDVVVSASKGFDEMKDIDERGDTYGTTYTRTGNYWLINSSSSNVPSSSINDDEGDTSGMECMWVYIPTTSSFGTYAHIGASATNYGNSSFKFDDEEGGKVKLQCGGLNGNDPTSDTTLRIPKGEWVFIGVYHNRDSSNRKSQHVMVTSDGVAQYGSEFTGSTPRIGINYYQLIINNSDEAISSTNQFRLGMHAMKGKMTNPNFDSLKTIVLNQYTRTKGNFYSTLPSLTFDGNNKLTVTNFDSTDQAWPPLDGTLSSFTVTNSNKDAEWTISGASYGNGTYKAKYDKAIHGSHHFGLAFDRVESVAVNEFHSASGADRLGNLSIEFPETVLIESYEFRKMNSSDSGSGTYAPKDFTVKGSHDGSTWVTLDTQSGIDTWATVPTQKFTLTGNSTAYKHYMISVSDTNGGNYLEIMEMRFYKKNPRTGTLTDPSGSVHTLGQTQDSFYIHQTGDYTLDVKNNDQKAIVTKTVSGPITSPTFPSCSHRFKLEDGTITDDNDSSQTFSSGGSFEAGVLRNDSKTSLKVTPGINKNFTLPSALSDWCVNMWVFIPYITSYGSSNSNDIPSDFSGYSTTFGWNWHAIWTYHMSDGKEFLMQTHYNWILHERSSGSASSDTNNWDWKINSSIGSGSVQTIHPGNNSDNSVWPEAWHHIACEYKSATGKLTFYIDGNASTLTGTFSTGCSLSGFTLGDNSVHNAHTHNGSSGGSPYPFLYFSDIVINSAYDSAVYTSTKGTYKHFLPIPNPLGVRQLRGEGSESSVSYSGGPYMAFDDINKLTIHNVDSDATSNIDFFSNTYEMGSRKELLINDYGTYYANIHSSNTLALSKKRMISESESKKVVFHHGAFTASDYSSAYSTVSAAATAGHVYSDTSAGTYT
.....................................................................................................................................................................................................................................................................................................................................................................................................................................................................................................................................................................................................................................................................................................................................................................................................................................................................................................................................................................................................................................................................................................................................................................................................................................................................................................................................
>A0A7S6NZ26_4_A
WGTLAHVKERENPEFTANSTLHTNYSSTYGWSTNSGWEVDASSEYNSYFGAEYAFSKIHDYNNAWTSGSAPSTSSPQWLRIKYPSAQVIKSYNIRSRTNNDSPPTIRYPTAWKLQGSVSDGTTWVDIGSEQTESTWSSNTVKSYDVSSNTTAYQYYRLRITDSNRSDSDSVNTYAGIGEWKLYTAAAASAPNYTKYTWTPASTGFEDANVLMVAGGGGGSDNNGGGGGGGGLVYNASQSLSGAKTIVVGAGGTKGVSWHDTGTFAEPGGNTSFTGLETAIGGGAGTQYTNYPDSGTRRNGGSGGGAAGSSDNDLDSGGTGTSGQGYAGGGGKRYSGGGGGGAGGAGGDGVYDGDSGSGGVGLDYSSVFGTTYGDSGWFAGGGAGAKGGTASGGKGGGGDGGDATGSSRVAAQVHTGGGGSGGDGTTYPNSDGGSGVVIVKTNTVSISDTPADSATYNLKYTVTGDSESRMPELSIVNSITDNGHGGTRTWSKTSSFTDKNGTEYDWMFIGEESHSSTTAATTVGLPYTVSVEVVTGSPNSGFTDRIWNGRGSSTDNSEQKNCDTANGIIEIKGTYTSAIAPTYLLVSFTSGAKNDMNNGHLKTIDVIVSGKTYFSIDLGTTYGIAGALMENYPSDAGNQTLFAIKLPNKLFGLPELKFDGYNKLTAPVLEPTFTAARISDWDNNNQSKTEQSGSGDWPDSATGMTHWWTLHNNDKCYSNSFHGNDRDTAQLFTANDSGNWGHSAHTADVTSPYWENNYWKNGYKFSAGSKSLSSMKLTQPPSNHETGDVIIKYWDGTTMKTVSNQSPTTFSAKTHNLKEEFTFDAVSSQYWMIECKAHSNTTSSSKVALHAWELFSGRDPVSTVITKGSDLYDIGTASSLYIDAAGTYDAQAKNSNTFVIKASNTVSAPVTRKQVWNANESQILYGSDPGADDNFGHAVGVDGNYAVVGSRYNDTGGTDRGAAFIFHKSGGTWTEQAMVQASDASDNDWFGRGAAISGDYVIVNAYAKTTNNTGQGAAYIFKRVHQENPDFTANSTLHTDYTSKYGWDTNSGWEVSAKDVYTPISGTREPWVAFSKDSSSYLDHWLSNSAPSTSSPQWIKIKYPSAQVIKSYMIRARDDSNIRFPTAWKLQGANTDIGDTDTGWTDIGSEQTESTWPRNTIKTFDLSTNTTAYQYYRLRITGGSDATNYLVAIGQWKLFTGTAQTYWTEQAKLTASDAADSDAFSYSVDIDGDYAICGALNEDPGGTSNAGSAYIYKRTGSNWEQEAKIQASDKAADDKFGRGVT
.....................................................................................................................................................................................................................................................................................................................................................................................................................................................................................................................................................................................................................................................................................................................................................................................................................................................................................................................................................................................................................................................................................................................................................................................................................................................................................................................................
>A0A7S6NZ26_5_A
ISGDYAAVGADQEDTTASNAGSVYIFKRSGTNWSQQQKIQASDAEADDTFGGGAGQGVSLSGDYLAVGARQEDTGGAQAGSVYIFKKDDGAETWTQQAKLQASDVSAAAQFGMSVSISGDVLAVGANAEDTAASDAGAAYMFERSGTTWTEVKKITASDAAASDYFGESISTDGTTTFVGAWGEDTKGSGAGAAYVFDKPFVGPTLTYDGSNKLSIEGVTNPSTNLTFGSVTTNIGSAKDVYIRDAGTYKFHTNDGNQALLMSNVVSSTPSGTTYDDSHNQITNIGLNKEIDSVSGYLGQYTHGSSTDSEVTNDLNFTKTILTNGYPTDFSVLGTNVVRGSQTLETGQWHSNHGGGGDVWFRINLEKDHFVDNCVLHRTSTSSTRYSNVRFQLLDSSETQIKEVNVGDFGSTDTFMTADCKVSGVRYVKVVTASTSYTHYDEIRINGYDSTLLDVSGTTPSQVYDTSNTFTISNIPSAQTGITGKFYKDATAYTIHATEPTSNVVIKNTGTYLSVFTTASTAYLTNAVTVSSTPDVGTNTIEDGGFVPSSEFSGTVAFHHGTFADSGDPYSDGSVTTAATNGHIFADTVAGEYTWGTLGTPSLTADTNTSYTWTPSGTATGDVLMVAGGGGGGHTRSGGGGAGGLLFHENTTISGTKTIVVGDGGNHGGGAGTGGTAGESGNDTTFTDLTTTAGGGAGGDEVAGRTGGSSSGAGGRNDSAATAPTPPGQGHAGGTAGTDNFNGAGGGGAGGAGQNQSSRIGGVGLDYSSVFGTTYGDSGWFASGGTGSGADDSNTAAPSGGGGAGGYYGETNPDSTTRWRGAKKHTGGGGGGCHYHLSPHNNGGKGGSGIVLVKFTAIKPQVIPWSTAIVPAAPVADEPSVTLDATTEVATPTMNLNFTTDLTSFPKTIGRYNITTHDTLGVVFDRTATRKKRVTKTINTDKFSMELTANNIVSESSTALPVTVSGGKFNISGSETPVLTLVRGKTYVFDQSDSTNGTHPLRLSTTSNGTHGGGSQYTSGWTISGTPGNSNATRTLAVASDAPDTLYYYCQNHSGMGGTINVITHNLVTFGDFTFYSNATVSGEHKIATNFDGTTSNVYVNGTLVTQTTPTVTSGAKLLTIGEYYSGRIKKFKFWNFVKSSFNPMGPYLSVTATARAFAIGGTLGNTYNWSAIVDDDSRIDSYGKATINNVIQYQWDLSHTNGSLITTGQDNKITFVPGTTVDNGTWYWLADTGSTPFGDHDSQTFPASRTRLSNQTCDFSTWENTSWQTADAFVGGIIPTLGID
.....................................................................................................................................................................................................................................................................................................................................................................................................................................................................................................................................................................................................................................................................................................................................................................................................................................................................................................................................................................................................................................................................................................................................................................................................................................................................................................................................
>A0A7S6NZ35_A
MSDDALRKIMTFIDDHVDEISEGDYLDMCNKLRDVYRGNTVRRRRILPTSLQTNPMDSIYERCMVLVRTRKEIKKALSKIKIRHRVTSRFKIEALTAYCSALNLPICTTIEELQSIGHATDSREFFTDYMRIINEHSRGLQNGYIVELDNIELEMERICEFMNANNRIIDAFYEINVDIPNLS
.......................................................................................................................................................................................
>A0A7S6NZ40_A
MLFHDPNTPEHIHVLGYSPKYFYVSDGESNKMFEKMKENGIMDESLKYFLMKEDKLLELEVKSVCSQVSKKLDAFAISDQIKNHFLGYDFSYHAKHLKQISEPEKLINRKITCS
..................................................................................................................
>A0A7S6NZ51_A
MCSVSSATGVATVPLGLVPGTKQYFMKQFKLDTLKPILEKVKKKAFKADCDALRDWIAEYDEYMSYEDSPEFPDDDATFKTFKGEKTVEEILKDEGLENWEYITKLFREGAECRKEVKSDLQKVKVEFGKLIKEQYPDGYDPKTSCDLIASIVGSPTIEGANPKLAKYHWDETHNRFIQNDSVVDSERLSEVCGWSESPDDNDDDESTQDSPGDTTDNTDDTTNNTGDNEGGT
SSSSSSSSSSSSSSSS.........................................................................................................................................................................................................................
>A0A7S6NZ74_A
MERERHLKNLKILSKLAKNKKNTTTRKINIGKNLIKSMQGMGCHPEKFLYLPTNNPVTLSIDNSTSTTIGTKKIGQGTFGQVYLGCIDKECKKKVAIKIVINEDISHEYKIGKRLHQYGSIRPYAIEKCNNVTFMYSEYANNGTLKSFLRDNKKNLLPIHFRTIITQILHNLYKIQKKYPTFRHHDLHTDNVLINNKSPSRVKMLKVYNSTLKVHDIGLQTLIADFGLSTMKGLKNPEVDIDPRMEYKTKSGIYRESHPMYDIQFFLNVLRQEIKGLGVQSGVEALQFIERILPSEYLGKESSKILDFRLRASPLGHPQLPTFKDIFNDRYFSPYKKASVPFDISTILGKRNVSKPKPIIVKHGGGKVKKTLEQVKKELASKNNKKVIKRPGIRMIRPKTQPKIKVSMTNKGYIRLDTRKCTSYKKSDLEKMARNLGVNTQNKTIAKICKDIQLKYIK
..........................................................................................................................................................................................................................................................................................................................................................................................................................................................................
>A0A7S6NZ91_1_A
MASLKSSGDPTLEQISSYLATSADISFDNSYYFASDYYNGSYNSGIRSFRVYHWDPSQNPSWVQKYTQTSSQSNFGHQIACTWDGDRFVVGSPDENKVYVYHSPGGSGSQLWTHNASGVAVSPTVYTISCPDSGSRRFGWSVAIAKDLGNHIIIGAPGTGNNGTDTTGLERGKVYIYEFNATTNTWSKTFEKTANQANTDCNGNTGNNTCIYQPQVQQKPSGTTSGQAFYRVTDSSPQFGYYVDISGYGEYIAIGVPGTGVIRLRAQNMDGYSGTIDVQRGGVHSDYIEDIAMLGCIICYKTSNTNKSWSSNTSLHGNPVIGQTEMSLDAVPNYWEPQQSFDFTALGTTCKISLDGNRLIGGSPRYSYPGMQQSPHFGRLDAWNYSTTDSEWVLGKERVVGHRTGNRLGMRIAIDYTGQRVAALLMKEPDAYDDTPDPFTNKTGLMVYDWNGNGFYEVIPEIQTNLGTHGHQVYASIAISKGDVIAAYSHSNQKSNFYFYKLTGGYDGNSLVGGYCAADAFLVGPNDGSTENTFKKQIRFGGTFFDNTYENTTIENRIYHFDSTVGQVNHQGYSELLLSKKTTGSAPDMIRIKANEFRIDNYVSIHQDSNNTFFSGSPDGEYDHNGALVMNVAGNFKVNPEYDISRRVGTTTNVETKADTQAEVKAALDVEGDIFGRRRINAGYLTGQRILGRKWPWQLLYDTRSGRVKQGDELISNTFCEFNTAAAYRHGRINSKGTKPQNATMVSHYETQGALKFSNASDYIHNTDDPVRGTGGNGLSGSLWIKL
...................................................................................................................................................................................................................................................................................................................................................................................................................................................................................................................................................................................................................................................................................................................................................................................................................
>A0A7S6NZ91_2_A
ENDHSTYPDSGNGGRTLVSYGTPHATNHTGMRFQIEGGTHPNVRFRMGSGAVFPTNGYTFTKDKWYHLYYALKPNPGLGNGTIENNTKLWINGVAISSWSSYSLTGANYSGDHYIGSPLGDTATNIYIGMVTSFNSHINHNFHGGVQYVGPFPNATEMYNWGSPQEKLAVGGDAFIENRLSIGTSSHSPNYTLDIDGDINISSGSSFRINGVAQSFGGTGSSVWSTSSSDVYRSSGKVGIGTSSPGYVLDVNGDINMSTGSSFRINGVAQTFGGGSGGSSVWSTSGSDVYRSGGKVGIGIVSPSAPLHVIASGGSNPNFNGLYVYNGSNFSGQDAIVTCRVAGSSAGDPYISFDVAGQAGWSWGMDNDDNDKMKLGTNWDSLSNNTKMTIDRNGKVGIGTTSPSGPLHIYEATGSSRSATSGTLVLDHGNSGGSSCIIFPSRRNNNSDYGYIQYEDSTSSGDEKSRLIIGTENDGSGSNEDNVILKPTGKVGIKTDTPQRTLDVDGDSRFDAGVHLNWNSPTLYLQDTDARSSMVHCNNGYYYVLRGSGNNSTSWTAYNSRWPLQINLGNNDFSIGGGCYSVSYHTHSDARIKKDIVDIDDTSALEKLRLIKPKTYKYRNEDNGTDTVYGFIAQDVSNVLPYAVSIKADPVPTILSSSNVTALTDTSVQLTLDKTIPDDINLTNTSNIIITVDGIGNYICPVISTTGDNIITIEKTSELSNITSTSTAYIFGEHVQDFHNLKKDAIFTVATAALQEVDRQLQAEKTKVATLETQVADLLARVTALENA
....................................................................................................................................................................................................................................................................................................................................................................................................................................................................................................................................................................................................................................................................................................................................................................................................................
>A0A7S6NZB8_A
MVESNLRPTRIQTPRNNIIAHSIANKRRARLNPTSVRTQRIKSTPRRVNTTQAPVNYNKIVKESINEYNAVKALLNLKRKSDANKVVAKRNAERQRKREYYHKRKASMTEAEKEEMTQRRIESNRKKKETMTEAQKEAIKQRKREYYHKSKATMTKAQKEARKKYMKEYKKKMTEANLEAHRKYRREWMRKRRAEQKLRKS
.........................................................................................................................................................................................................
>A0A7S6NZK3_A
MGKCEATAHRNAGYSGWARTVTDNSTTGGYHNVGSGATSFFVDAHDKNCLITIWSGEDFTGRGRFMRNADHVGIDQRKRWNEPNWNDDTESIRVERIPNAKSDELEYDINILRYTPHKPGDNHCGGCRWWPEVKNTGDPKNADRDDVLLVDLGQTGSWQDNKGDEKTGRPCPGGTGYFQSNSGVKCIYKKNIGSSLETLSRTIKDQGLTGDPRQEMYDSLKNDICSKAENLNTIVTHDGKTCKDWDTSKELAKGWCQRDNNIVDDTLNLCTTDHLGADMYNTLAEAYCKQNPDKDFCKCYNVVQFKTVCANRPTSAGCPEAKTKLDSIEEKLGIQNATDALPCGTACAGANVYKPDGFMSGCDITYNACIQKIDIGASHDEINIACNIDSGAEGQLTGGDSGDSGDSGDASGSDSVSNSAIEELKKTIAEDKKKEDEESKKTKKKLVVGGGAGGILSSISFLMLIVLIIMTMSKKGGGRRR
............................................................................................................................................................................................................................................................................................................................................................................................................................................................hhhhhhhhhhhhhhhhhhhhhhhhhhh..........
>A0A7S6NZN7_A
MSTTLLLGGGALMLFVFLIIIFAVVIYFLTRPEKETEKETDETPTISGAGVSLVLNPDEETDDDKVETYTIKEYAIGETTAKNIDVKLTWKNGPGFTSVTKLIFVHKANGKEVREDVETSDNITPNTEYELILPGEKLTEDDIVGENAIEMYWNTKDSSNLLETIEFDIFDEHLDSTLDLTQAQNITVATRLASGTTSSGSVITTYTKYHILPFFEKPVYIRKVGDSDGFNIINGGVKESIDGVDVFYIKKALGRTFLSKDTAGNFLMSAHAKKFVRQDDLFKSDEKMDLSNIMVKELSADDDFEYEFTVRHEDNHSGFDAHIHYVELYDYNYNFMKRVTNNDIKFGKYPDWGDKNTKDYLGSWQQGSAPGGTKLFTIKSTKAVGKMLIMYGRPAYGPGWLIKENGVSIWEDEENCGPDLEPKHLIFSYDIRKGTPREFFKIGNNPSIPIGSSVKCKKNDPRNNNNSVYRLVTPNQINWYPDPSTAKFWNPDWNKDIKNIEDCKGIVKGPNMNHDDTGFNSNGEGKVYYLDRHDVNCNNDGLNRFKLNSSDDADKNIRYDFGCQPGLGITTLTEKQTTADVDGDPPHTVYLDRHTVDCDNKPITQFKLSRNSDRDKIFYKYTCGNTTSNKCRDVTTGYNDQGGGNVRYLDRHNVKCNVGEYLSKFRLDVDDNDPTGKYRYEYKCCEI
SSSSSSSSSSS.HHHHHHHHHHHHHHHHH..................................................................................................................................................................................................................................................................................................................................................................................................................................................................................................................................................................................................................................................................................
>A0A7S6NZQ4_A
MDCIFREVYITYEKKLKQAIQAKLVKLYRELSSRYNNMRFTDFSRNCRFVNEDNDVEMPEILNEREYNNKECSDFISSMLRHTYTIIDQEICKALERVHRENKSIIDLKSNIDLIKDTHKKSHMNGILCLGITNRNTVCSQLAVRNMGEFHFCKRCAKNVTIKDVPIRTSLEYTHKSSSNISNESDYSSDDNPIVFDTVY
........................................................................................................................................................................................................
>A0A7S6P1A1_A
MKSIWKVCENGELDELKKRRNEIDEIIEDIPNDGDDMREDEDDLSFAVAYCKNHDMGLETFKYLYEECGYPRHCVHYAMVGAAASRNAKLINYMYNDIDEHEKENFIGDLEDELVMTDHPNPSVFIEYALFEINN
.......................................................................................................................................
>A0A7S6P1I7_A
MSDSIENILIGLVRDSNDHIDKINNSVLSNNKLLQTLVEKVTKIEEENKCLREKMDSVIETNMRLREKIEVQEHPKKKTKVPKEPKIECSEMTAKGNKCTKPCIPGETCCTLHMKMREKQACLPVHTEPKKKRPILKKKKKEVPVHNHKPGELPTETCELCETHGDIFDPDMPNSEFEESQDDGDISIEEKLRKMLDEEEN
.........................................................................................................................................................................................................
>A0A7S6P1J7_A
MVEGCDLVLYDNWDYTGNSKSFNRTGPAGDFADRDISAKLVGGCHNTSYLVLEHPWNRDNGGDGYLMGKRDSVGGLWDKHRHQDGQRYWKKGKRANEIIRINIPTENINAKVLRHHLDIHGRRCCSDPDEPRLHIRRESEQSGTNGANSPEQLLANSSDKGQPCPGGEAYWLNATDGQRNSTSASTRKAQVACVYRGKDGLKDLHSSLKGSGDIRKAMYNELVRKYCDRATRLHDRISSDTRDNQCKDVAETKKQQRSWCGSGDKIATDKTFCTKEELGTALYEELAGKYCDANPEDPFCGCYNVVKNKCKGEEIDKEIKELEDGRKPIEGVRYVWFGFDNRQDYLNIAQIEVFSGKDSKGVPINILRKTLADGSEVPNPAVTITASSTHSSGLYGTNHLNDGNYITMFHSAHNPNEWFQVDLGKLTSIDSIKVWNRHDCNGCNSRWRGAFIKLKNSDGDEIKRSERIVGDHMEDGKRVKTFFDNGVAAAKEKLNFPGCKITVPIRRTLTDLPRKYSAALDGTDKCWGNVCASTGGDKYVPEGTIDALCSKSMTICNVDLSTGDLEDSDVTIEQSCGEQEGTPAPMSPPSSGEPSEPSDGSTEGTPAPMDSSSIPLTSTSTSTAVDEVASTEELEIYEEPAVQIGAVTTSIVSLSSCFMLLLVLAM
..........................................................................................................................................................................................................................................................................................................................................................................................................................................................................................................................................................................................................................................................................................
>A0A7S6P1N2_A
MDIQMRKKIMELVDNIKSKLTHQDYIDFCTLLNKNDPYEPINLDGATLVKIRFNCIEIDNEELNVNEYTNIVQVVSDEESVLGGANLIFRGDINIKRLRSLAKRINWRNNTDEFLCSYRKNFCYEAIGMNSWIQPLEIEVLSRDKRFRK
.....................................................................................................................................................
>A0A7S6P1N8_A
MLSSRNLGNAAPMLFFTLALIAVGITIAVVLPRKSNYFEDLEELEEK
.........hhhhhhhhhhhhhhhhhhhhh.................
>A0A7S6P1V2_A
MNNNIKFRNKANELKKLYKTRLTTPWAKNNVIEFHNSQLFKNNIKLRNRYNVLEKRIKFIKETINQINNEKKELQKALKNAEKNLKNHKDSLHFRKNIFNVTPQDIEMRREKAREKRKTMTEAQKARNKKQKHESYLRKKREKK
................................................................................................................................................
>A0A7S6P1Z6_A
MIHFIVYTLKILSNNININMLTIYYAIGTIVLISFCLALKKGWCLCGDEDNEDDEEPRPKYEPELPRGLYWKH
....................hhhhhhhhhhhhhhhh.....................................
>A0A7S6P211_A
MGLPELELALELELELELELELELELELELELELELELELELEVRSYLQSV
...................................................
>A0A7S6P223_A
MGTPKTPRTKAINNIEDRLSSINTKLLQIRKREGEVRLEIMKIQKERKKLETVKKELMSKEKNVLTGRIRS
.......................................................................
>A0A7S6P256_A
MYCTFLGNSWSETILYLVYKKININNNMFTFYSSVSRLLPWNKADMVISKNPSTPVEHTATEIKNHIDTMLSPNSSRDVFMARNDANETIIVEYSKHDKTFNHYRPKFFKYK
................................................................................................................
>A0A7S6P257_A
MVNNNTERNRKNLEEYINSKNKICNGLDKKMFIGQLGKKSVNEIRENVDKEFRKQQLRFLGRGCGNGINLRKSQGGKKSFFSKFKRVKD
.........................................................................................
>A0A7S6P260_A
MNNEIYANGFFLVVLFNRIRTASVITVIAGIVSNAICVSVNDEFFTETVGSI
........hhhhhhh...........HHHHHHHHHHH...............
>A0A7S6P267_1_A
MVFLSNYLVFKIVLAALGRTDYPVAGDLELKYDNANKVYLSGGSLKYVDDVTLWTTIGGETTQYDIDNNLQLDAGNEQILFANDAEAGDEFGNSCDVYGEYAVVAASKEHANGVSDAGSVYVYHRSGNMWIQQAKLTASDGEASDYLGAFKNLAIYGNTVVVGARDEDTGGSEAGSAYVFVRSGTTWSQQAILRASNADAGDKFGFSVAIYKDTIVVGAYKEDTTASDAGSIYVFTRSGTTWTQRAQLQASNAASAARFGNSVSIDGDTIIAGAYQEGTTASDAGSAYIFTGSGATWTQQAQIQASDAAIEDNFGYSVSISGNTVVVGSRYNDDDGTNSGSAYVFVRSGTTWTQQAKLTASDAQSYDSFGGGVDIDKDHIVVAAYGEDTGGSEAGAIYVFSRSGSTWTEIKKIQASNVGASDYLGYGGVRIHNGTIITSAPNEDTKASDAGAAYIYSSQITKNYYINEIGKYSVDATIAGLKYKTNEVDVTSLNIPAKTVEISAGAGHAAALTEDGSVYMWGTGSEGRLGQGSSDTNNKHTPVQVKGVDGVGFLSNIKQVSCGGTQTFALANDGTLYAWGTNGNGQLGVGDQTARYYPTVVPYTGEAISKVCAVHKHSLLCTVTNGYVYACGENQSGQVGNGSSSSAVTSFTQVLAGDGPSDGGKISGITHLAGGNDFSMILNATTGLAYGFGRGDEYQLSTGDQTSTNSSPRNVKTGGSSTNLTNIADISCGKDFSYFLIDDGTVYASGEGSDGQQGDGANSDNTSASACTGLTNIVNILGTRDCGFARKSDGTLYVWGKNDNGEFANGSTTGSHTPAAITSITGVEDIQSYGVGDDLIARKSDGSVWRWGTNNQGQIGNDTSGTDVYSPVQVLAGAGPSVDGKFNLFTSPRLSFDGHNKLSILHGFKSLSSSLFLSSNTYNIGALTSDLTIETPGLYKSLTYDTFSAAAYFDKTTVSAISVPTVSGTHRFPLDSGTLTDSNNSSLSIDSGATFEASELRNDAKTSYKLTVGQNKNVTLPSAMANWCVSMWVFIPYVTSYGSSNSSDIPSDFSSYTHNFGYSWRYIWIWHMANGKEFRHLTQHDSHIFEYSSASSTSAESTNMYHSWDSSIGSSGKQEWHPGNNSDGIFMPEAWHHMAWEYNGTTGKLKWYCDGIERTTAEVTMSTGCSLNGMTFGDNTPNGSLYTDGGTSSGNPYWYISDLVIAPSWNINTYNLTKGTYKHFLPIPQSLSVRQLRGEGSEKSVSSPSLTFDTYDKLTLSGITGATSKIHALPTGAESTTTYDIGTATNMYIESAGTYTAEMKGSSAFAIDSNVVTGTITESPIKQVSSGGLATMALTNDGHVYMWGDDEHGH
SSSSSSSSSSSSSSSSSS........................................................................................................................................................................................................................................................................................................................................................................................................................................................................................................................................................................................................................................................................................................................................................................................................................................................................................................................................................................................................................................................................................................................................................................................................................................................................................................................................................................................
>A0A7S6P267_2_A
LGQGTSNTSKNTPVKVKGVGGSGFLSNITKISCGLYHAIALASDGTLYAWGDNAEGQCGDGTNTDRTTPVVVSYSGDAVSNIAAGGYHSALTTTTGKVYCWGQGTSGEIGNNGNNDVNTPQNVKSTDGTGSLTGIRDVSCGEQHTRAVKDSDGSVYSWGKNYYGALGDGTNGSGSNKNYPVSTIIAGGSAVTGITQLSSGGDYALMLKSDGTVYACGYGGLGQQGDNSTDDNNVGLVQVQGVGGSGNLEDIVQIAAANATSLALKNDGTMYSWGSNQDGQNGLGTVGGTNPTTPVAITLLTGVDTISADGIASHFAVTKSDGSVYCWGQGGKGQIGDGTNTADQGTPTQVLAGAGPSDGGKFNLNTAPKLKFDGFNKYTFSGADTGSTYKLKYFSNTYDLGTTSTAYIKDPGTYSAEIKGATNFALSSNVASTISSSDVIANPVFTSATAITTDTNWTSGSGWEITADSTNSSTDRPGWKAFDNIWTDSESLNVWHSTGTATSTSSPKWLKIKYPSAYKAVQYSIQIRDLSYPRYPKTWKFQGSNNDSDWTDLDTQTDKTDWAGNNTVMFTGLSTSTAYQYFRLYITATDTGDSDAGCCIRELKVYTLVSGSQVGNLPLPDYTYPTTINTHNALGGTTITIANESHQVSGGKWYRLNHSSYTSDRTVFWDNAIGGWSYYDTQGNRPNHGWDNPGGVPGRLQKQSDDDLKLLHGSNGSTIAEIKPNSSSNPWPSISGGSPSLTFDTYNKLSISGITPTSTKLTSGENTYDIGTATGIYISESGTYDAESKSANTFALTSKAATIASNPLANYRSATVSGYLDYGSSSDRAVTICFWGKIGVDTTTDNGGRGYIRLATDTTTSSYGNNHPFGIYAAYESGNNRIQGWTAQVGNSVYTYWTSIPSGYDRSKWNFYIYTYEQNGGNHSLYLPEFDYHDDGDQTLGFAWRYIVIDMADADDNFITDLSIYEGNKATTESWRTTLYNNGQIGGAANETTDRLHYLRFHKDTMVDDIGSKNSDLSSSMITRTSESLPGYTKSPSLTFDGYKLVVKNITPTSSTLKYESNTYDIGTATNVYIKDVGTYNLEAKNASTFVLASNVSSGTIKTVEPVIAIGQKFGHALTYDGKLYGWGENSDGDVGVGTTSDITVPTLCTGIPQGEVVSIWRQALDGGSRWAKTRDGKIWVTGDHDSYALPGSSADFTTFTDVSAEFGDHTQTSNNVVWASSASRSTQVLMENGDVWSFGDDGGSTGGLGQGASPTSDRTPRKLSGISNVTKLSHDGDMTIALDSSNVVWMWGRNMIGNQTAGWGPYNVPTNIMGTGTANLTGLLVSGETVTDIESSWTSIFILTNKGTVYCTG
..........................................................................................................................................................................................................................................................................................................................................................................................................................................................................................................................................................................................................................................................................................................................................................................................................................................................................................................................................................................................................................................................................................................................................................................................................................................................................................................................................................................................................
>A0A7S6P267_3_A
VNTSGELGQGNQTAKTSSDGWVKIEYFTSNAITVNKLYVGEASETAFVFADTSDGWYCWGNNDQGQLGLGDTAYKSTPVKWTGVSNIKKFDVGRGSTFAITEDGKYYAWGNGAQYRRGDNTTGAISYPKYIDTLPNILAPSFEFDGYGKIASPSIFLPGTSYSTYVSSIAINSGASGWSSHTYDYKRTETDTPGGSGADGTAGIGDGEMVWVYGRSDAMTNVGYDIAFKPSLDTWYDWYEVGQSGTYPNMSSSADSNGRVGDEIKLTMADGSSAAVMTCPYKGKTYYVDYNVKFTKGTTTYDAGKASVVTVSDPGTYDARLTQGDTFSLKSETVPATKTSGLYTWAFHHGNFDNAYGDGDILTARDNGRFYADTPSYTGAIGTITPTSVSSFVYKFYCTVLPGPVTGHTTDSDDTKWNLTEISSTTTTLTSSMFELVNSSYLNYGSVGDLFDSDTSESGGTYSIKDYNEGGLAVNRHMFTITTSVELLQLSISTHRPGYYPGIKIILNDTHTLVNETSNQGTGATPSPYTKSYTFSSNYIASTHGTTYTFAPPSGGLTANVLMVAGGGGGGGRYHAGGGGAGGLVYTAGTSLAQGATKTIVVGNGDSGGNAIQTGSSYENGFNGKNTTFTDLTSAVGGGGGGANYTAANSGGSGGGGGASQTSSTNAGGSGTADQGNAGGVGIFSTGSAGTERSGGGGGGAGGAGIAGVSGGVSGEGGIGKFFGTGSSDTNFGDEYGEGGWFAGGGGGGVYHSGSPQGIPGRGGGGYGQNVDGYLAKGGSAHGMVHTGGGGGGSGNPDSDDHPGYNSNDDGGVKGHGGRGGSGIVLIQTNVAPPNGSNTAVVQVGNPRRRSLPPAVDHMGSEVNRWYIIDGASTPTYKMPTHWYLDPPSYNGNGVPTTQGSHSLQKRADGGTSNIWYATSNSYFGDEGTKMTQTVDAVFMPLEAQRYNVLLSIGSNWNHDIQLEMAADGTAKLYRRNGANLIASGTIKCFTVGKWHHIALTVDSGGNAVGYVNGYPVVSGTYTSIPAVGSRAGNIQMRSGVGDEDGNSITFRKFLTYEVSTYNFHMTPKQVLQRAAEVGCGPKLEYDGLNTLKILNTEPGSTVRLFTSNVVDTSNVFVVADPATGEYTIPESGKYYAEIKGTDTFTVTKTLDVSGTFPLYQYPPIDGTSGSITGATAADSFNNIWTISGAASGNGQYQVKCNRAADNNHYNAWRNNVGSTNQWQTPTGPTYPITFTILLPSAKTIRKYRMFPLDHVNPNGSGTSATPGTSVDPTLPGNGGDDATKRPKSWIIRGSNNDSDWTDLDTVSDKPISIYGDLYSIDSPASYQYYQVSITANNGGNKLLLGDIQLWGDA
..........................................................................................................................................................................................................................................................................................................................................................................................................................................................................................................................................................................................................................................................................................................................................................................................................................................................................................................................................................................................................................................................................................................................................................................................................................................................................................................................................................................................................
>A0A7S6P2D5_A
MNNNNKIYFNYSFNKNLFKREYELRNSYTEGLENLKKLESDLKNAKNNNEKLNIKRKIEKKKKNLNNISNKTTLKKTQNVQNIYKLALKQPVQEPLKIRKRVLTLTENQREKKRERDRERLRKMTPEQKEKKRQQVRESRKKRTPEQKERNKKYQREWYLRNKERKSAKK
..........................................................................................................................................................................
>A0A7S6P2G5_A
MVSGQKRKVLNTRDPGPAFKVRIRESFYKDISVSTVKRIQKYIKDEKTNTISIFFNQDKIDNIQDLKNIMGKMNINNQTHPSDKIAMIIGVFNYSKDSKEISNIHKNHCIAAYKINDTLYCLDPWGKDKKSVSMKIFYKIQRITNCKHLFIYNGKNLQKFDKTGVCVGLSANFLMNMGVRKQKLGYRESNLPVKKKKYDELRKRSPHEKNAKTLYTKIRRIARERFFDRYMYFLLSQQSLKEIETNLRSKNVQKIKIVK
...................................................................................................................................................................................................................................................................
>A0A7S6P2H1_A
MELPNWLKISLVLSYVLIASLGINTFQNCPDIQDSQKWKNIKMFLSHTLTIAMIVPIILLLKDTDFLNGDKMYMLYAILGFIASAMSLGMANDSKCKEKGYTGTSTIFLIGYLAMNAFLIYKIVEGMGTGNAKAPLLNNGPKSNNVQPSPNNINKLMNGGKNSIPPNRR
....hhhhhhhhhhhhhhhhhhhhhh.............HHHHHHHHHHHHHHHHHHHHHHH........hhhhhhhhhhhhhhhhhhhhh...........HHHHHHHHHHHHHHHHHHHHHH.............................................
>A0A7S6P2J4_A
MFMIEEPYGLSQFQCWILSLTLGIVLIKRKRRGEKYIQTTETEPETEPELKKES
............hhhhhh....................................
>A0A7S6PRZ9_A
YSNGGFYFKPGGTTSGDATTAYANSVFNIFQAVSSNINCVLSVNSSNCNNFNVKKLQRQLYDNCYRNSNVDESFVDDFYGYLQKHFSMMILSDDGVVCYNKTYAELGYIADISAFKATLEYR
..........................................................................................................................
>A0A7S6PSA8_A
SGRNNDISTSPPSINRYYAVGAGDDMDFSIFIGTPPCIHASQTAQFTKIKQGKVYDLRYDQYDPFREVQDGTAFLNARSIEDSDLL
......................................................................................
>A0A7S6PSB7_A
GDVRNTNRFLSSGGIRRNQSSEYSSRARIYKTKLEARNCGVERLSTILTSSKKTFDTDSYDLFNG
.................................................................
>A0A7S6PSD6_A
VRNTNRFLSSGGIRRNQSSESSRARIYKTKLEARNCGVERLSTILTSSK
.................................................
>A0A7S6PWW8_A
LKKPDRESAEAKLRQLIDKPTGREIKFIEDFSALVISCGRSGSLLMPNISKLVISFFCRMMPNALARLSSSFRETSLDSFVYALEPFNFSVNLIDVTPDFFEHLFLFSCLNELIEEDIEEVMDGSWFGLGNVCFNRQRAPYSLGVSHWLNSPFSVENKFAGAINHQILHVALALVPLPNDPSFKLTPREVDSALSSVRMALGITGQ
..............................................................................................................................................................................................................
>A0A7S6PWX4_A
FSVNLIDVTPDFFEHLFLFSCLNELIEEDIEEVMDGSWFGLGNVCFNRQRVPYSLGVSHWLNSPFSVESKFAGAINHQILHVALALVPLPNDPSFKLAPKEVDSALSSVRMALGITGQSRLFGFLVNDTLIN
....................................................................................................................................
>A0A7S6PWX6_A
RMMPNALARLSSSFRETSLDSFVYALEPFNFSVNLIDVTPDFFEHLFLFSCLNELIEEDIEEVMDGSWFGLGNVCFNRQRAPFFLGSSYWLNSKFSVEHKFSGAINFQIMQSVLSLIPLSGDPTFRPSSIEVNLALSKVRAALKATGQSKLFSFLVDDGVMREVQNSYKVGLFKHI
................................................................................................................................................................................
>A0A7S6PWX9_A
NKDLSLIALINRFVTSKDVSRYGSEFVISSSDKSNHIVSKKGIGDSDSLKRLVPRVISTGARNLFLHDEIHYWSIRDLITFLEVVRPNMLLATAVIPPEVLVGSPESLNPWAYQYRISEGQMLFAPDGNWCEMYSQPLSSRYLLKARSVVLSDGSRYA
..............................................................................................................................................................
>A0A7S6PWY8_A
YFCLEELKIPVGVLPKPFDWVVKNISFNDKLRGRRASFFSKPGILSYSYNGGSHTSLGWPKFLDEILSFTGGRSYYNSCLVQMYEENSKLALHKDDESCYEPGHKVLTINLIGSATFTISKSRNLVEGNHCSLTIGPNEFFEMPRGMQCNHFHGVSNCTPGRVSLTFRRQKMEDDDLIFINPQVPIELNHEKLDRSMWQMGLHGIKKSISMNGTSFTSDLCSCFSCHNFHKFKDLINNLRLALGAQGLGQCDRVVFATTGPGLSKVLEMPRSKKQSILVLEGALSIETDYGPK
.....................................................................................................................................................................................................................................................................................................
>A0A7S6PWZ4_A
SCLVQMYEENSRLALHKDDESCYEPGHKVLTVNLIGSATFTISKTRNPVEGNHCSLPIEPSEFFEMPRGMQSNFFHGVSNCLSGRVSLTFRRQKMEDDDQIFVSPQVPIEQNHEKLDRNMWQVGLHGIKKSISINGTSFTSDLCSCFSCHNFRKFKDLINNLKLALGAQGLGQCDRVVFATTGTGLSQVLAMPRSKKQSILVLEGALAMDTGYGPK
........................................................................................................................................................................................................................
>A0A7S6PX02_A
MASQVGKLPGESNEAFEARLKSLELARAQKQPEGSNTPPTLSGVLAKRKRVIENALSKTVDMREVLKHESVVLSPNVMDEGAIDELIRAFGESGISESDQFNVAIDIARHCSDVGSSQRSTLIGKSPFCDLNRSEIAGIIREVTTLRRF
.....................................................................................................................................................
>A0A7S6R1J9_A
MEEEIFHALRNFEREVRETVAELIRLLQDELTVAARNSQFFNFAVDFYEAMERLEALGNINEMTLRRWVMYFFVCEHIATTLNYLFQRLRNYAVFARHVELNVAQVVMRARDDTGDVVYSRVWNENGLNAFSQLMGRISNDLAATVERAGWGELQEEEIDQFMSEIAYQDNSGDVQEILRQVAVNDAEIDSVELSFRFRVRGPLVFTQQSRIQELNRRVVAHASQLRAQHQPLPELQANVLLPPLQAGPEPPLPPGARPRQMM
.......................................................................................................................................................................................................................................................................
>A0A7S6R5U3_A
MYIRNTVSNDLELFIPAYHDVLEAQAMGIEPSFPAVTECVTLDHDGFPLAIGGHCGGQCWFVTSDQVWRLDRAGKLEFRERIMEYRDMLLNVYPSLWNFVWVGNGPHKRFLKSIGAVFHEEYTQGGKFQLFTITRSNVKECTKCHEVKPLDDYHNRRGGKKVSWCKQCVNSRYRPETDRDVKLRKAYGIDHARYEELLTAQGGVCAICRRNIPHRGKYMCVDHCHATGVIRGILCANCNRAIGLLEDNPEFIRGALRYLGGE
......................................................................................................................................................................................................................................................................
>A0A7S6R5U7_A
MHQGRVGIPNVYHVARHAGCYTVVLDELEPCKRHANETHEHYADLANYFVENSGAELGDVDGAEKELPFVETCQMIHKFFYGIASFDMHSGNIMFTKDGKPVITDPVSFSADKDREPFSLEPEELLAEIEQIAHDKMIERCKRNKAKRDRDSTLCRARRANNKARRNRAKHAARWRKEREKRDAEILKEGLAKIEARVLAWQIGPGLAIQQGKPLPIDNYLQGRLMG
...................................................................................................................................................................................................................................
>A0A7S6R6A0_A
MNKFLEERKTDLLIQQKEQAQTLLHYIEENKEPDQTIIQRQTNRLNRLSAQIYEIKMIQRKLKRI
.................................................................
>A0A7S6R6E9_A
MGDVLWWEFPIREAPYCGTPLDDDFPEYMTHFTKINLPDEIERAPKWEVYVGDLVIRRGSHEAKVYFVEAIDDDGILLVNGTKDEFFTNSEDRSIDEETVDYFYTNFRLLAKSENLEEEN
........................................................................................................................
>A0A7S6R6G3_A
MLTTCEQKDLDELERAYIKKYNTLAPDGYNLGGQKNKAKIYFCKQCNNQLHGKGKTYLCKQCFGVSMSTKGGLSGCM
.............................................................................
>A0A7S6R6K7_A
MKNLMNETIYSNITLNLTKKAQGIISQYVDHNEGYPRQKNRGHYYRYTVTFINGETFESNSKADIAHYISSMTADELETISKEAQAEQ
........................................................................................
>A0A7S6R6L7_A
MRASVESCFDFVRYYEAKGYSQDLRFAKKFGYEVSRKPVRTRYS
............................................
>A0A7S6R6N7_A
MNFQEQLKQQLAQQNRGERAEVDYPSNHLKHKELFIPKETNQVLVRILPPSVSGENYNQMVREIFLQAHNRNGKELKLNAVLSAFPNVEDPLDQALINWNAQNRVPNKWNKNATPTKKYLANVIQLIRDPQTGQFRYETDEQGNLMVRLFKLSHSACQAINAKLTDTMLTPNFNPDVPDSVKQYSFISSAEAFPVMISKPAKGSGQMSYGVDVYSNMPLGALPQGWETQLEDLAYQATPSYSYNKEYIDYFIDVVNGVEPVSQAQGGQQVQPQQGYQAPAMGQGFASAPQQPAYNMAQPQQPMNTGFNQQPVAPVQSQATNMGTPSFGQTNMGTAPTMNGGFAQAPQQPVQPAPIADPMGFQVPMNQAPVTDPSTISDADMPFNMQAMPDVTPQATSVPEQPVVATPEPPQQAPVAPVETATNTTLPDVDSLLQQMQG
......................................................................................................................................................................................................................................................................................................................................................................................................................................................
>A0A7S6R6Q4_A
MNELREQITLAENIGITVTNKESYEKVYKRALKQYAQLLEKGKQENKHRRLIKLLSSQDYETLVTLIETASWHLLDHYEYEHAPIPPKEQAVIDIKTKWDTISRIEG
...........................................................................................................
>A0A7S6R6V6_A
MTNVLTFPAPSSDGANSVSDMTIAMEFILTAMRATVNGHPIESEDVIRPLVWARSKINEVLDIKKL
..................................................................
>A0A7S6R6W5_A
MSVKLVALGVSALAVAALSMGSFFTVDQGERGVVIRSGKVVAVHDAGLYYKLPFIDSVKTIDVRSKARQYESVSVISSDQQMANLVLSFNYSIPADKAEQVYVEYGNEENLLSRLVERQLMAQVRNVFGSYNAQRSVTERSKLSGEIQMAVQKAVGGPVNIESVQIENVAFSRAYNEKIEERMSAEIAVQKVAQDALREEKTALITVTKAQAEADSLRAKAAASAEAVKLAGEAEAAAIKAKGDALRENPGLVALTAAEKWDGKLPATMVPGSTVPFVNVK
....HHHHHHHHHHHHHHHHHH...................................................................................................................................................................................................................................................................
>A0A7S6R6W6_A
MVAEDRASLDQRHSSRHSIRSPLTRIITMTLFLGRVVIAALIIAGIFAFAKFFNDAAAAKKGNINVG
SSSSSSS.....................HHHHHHHHHHHHHHHHHHHHHHHH...............
>A0A7S6R6X4_A
MNVNVYDSVNKSRHLGVLTSTAKFPAPKKLKGHSIRMACMERVPLCAYGPDDFLSMPVIRDIEFRYAGYETVDGSEGWLQQMYFTTDTPLDRLMTLKEFRLPGESERNHDIRTRYCH
.....................................................................................................................
>A0A7S6R6X5_A
MTDLTVEDLFVWGESLDLGHKVAIGFTAIAFGWLFWCLF
.................HHHHHHHHHHHHHHHHHH....
>A0A7S6R6X6_A
MSKLIKFIRVVFAPSTAKALKGFNKAHSQLQKVAVFEGAMIAAADKTIDRVQKDRADAVSRKAKAERLADKIGEFVL
.............................................................................
>A0A7S6R6X7_A
MAHLFIDRPPLDGPTINYMDKVFPERSPDPRDTEREVWMKAGERRAVKHFLNLLQQQERNN
.............................................................
>A0A7S6R6X9_A
MPKDFLREPISILFAIAAVFLVLNAAGIWPWGPFTNH
.....HHHHHHHHHHHHHHHHHHHHH...........
>A0A7S6R6Y6_A
MSVWCDPSEPYRKDYGPQIMSAVIVVLIIAVFIAFKI
................HHHHHHHHHHHHHHHHHHH..
>A0A7S6R6Y8_A
MAKVNVGNRTKAQDAEALERLVKEETASGDKKVVERNGAKYLQEKTANGLVIETRIA
.........................................................
>A0A7S6R6Z3_A
MCGIGGGGGKTQTVKNIIPQATPLPEKAPEPVEIAKEGQDKIKRRRNPLRIDLASSAPSATPSTGVNV
....................................................................
>A0A7S6R700_A
MATPTVVATGNGTTKAFDLTFPYLRKEHVKVYVNGDLKPFTWLNSTRINITTAPASGTTITIRRETPEVPLSTLVNNKPISAEIYMELLLQAIYFAQERPGVAGMQGPTGPAGPQGERGIQGIQGIQGPVGPIGPAGPQGVQGIKGDTGSQGPVGPQGAQGLRGLTGATGAQGVQGPQGTVGPQGSVGPQGVKGDKGDKGDKGDTGADGRSFTVQATGTLAERDAFNGELAGFSYLATDTGNLYIRQGSAGWSDPIPFGKGDKGDKGEKGDQGIQGEIGPEGPQGPLGSEGPQGVQGIQGPKGEQGETGPQGPQGLKGDVGPAGPTDFNLLTNKPSTFPPSAHDHNSTYYTKSEIDAKLALLAPKANPSFTGTLTCAAIDASGAITAEGNISAYT
...........................................................................................................................................................................................................................................................................................................................................................................................................
>A0A7S6R727_A
MEQTCDYCLKKKQDVVIVSLAERNSGPPAVLRACRECMNINGLVPWVPESV
...................................................
>A0A7S6R740_A
MRPCSVAPLRGRPWRFAPCNPFAVAPSSGGRRQAAQPRSPLCKCGDRHSKRSATNVPRIRSL
..............................................................
>A0A7S6R745_A
MTTTSDRSRPTSDLVTDQKLGYPGFAKLKEAAGHPLSSTETKIKFALATQKRRQVTEQIRRTFRLVD
...................................................................
>A0A7S6R752_A
MPQSILSSLFGKASFSAISEITNTPVWTGIKILNVEIDASSANSDQPSGINQHSEDIVLISLTQDDIRATKIIQPAVMKVTAICPNLSVYENVIAAFANVMQSFTISTKGVIARNMVVTEVTATQTPEMLSATQVEIVLFQGVAPKNASVYNPSQPSDTNTQSITIQSPDSVLTTVGNLFDTAITKIKGFMILELEGKNNNAIIVDVQNFPALIGWEIQQEFKHFCASEDKEYRRAFLFEVLKYAKVLKEGNEYELTTTALIENHLETWENIEKTFNGILRANGIEPETHADNPSYWEKVGERVAISAMAYMGAISDAVVSNAMPEE
.......................................................................................................................................................................................................................................................................................................................................
>A0A7S6R759_A
MLDDPFTNTVLFNVFESRGSLLISKRFSHWSIDSASDWLAKLTADYSSWK
..................................................
>A0A7S6R767_A
MTPAISPDFFYVDRAGRVFPVKALEKGQDYLIEFDDGSRTRTNEFNLFRTKVAANIAAANRASQNVGGKREPKTFFQK
..............................................................................
>A0A7S6R782_A
MQKRVYKYIVCKSEEFGETVAIKMPRGAVITSVDCEFGYFILWVLVDPDEEVINRHVHLAATGAEIPDFKGRLPVFIGRIDAIPIASNTAFKYRFHAFDFGETPL
.........................................................................................................
>A0A7S6R788_A
MSQNVFWFVRQSGQFQWDHVHEAHALILREKGFEVKRIDMSEIRATVTNATVEKLTQAMTLVGAQQFDAPASEKNINFNISSLCEAVETLHANRQKEQSEMKAVTVCERDYLVPHAVASEIRGIRDLVLLYDRQLRVARGERDSYAEQIRASNERITMLGNNIAILREEKNHAQGKVESLAAENIRLNEARDEALKTVEQLRAQIDAMIKAGTLLETRLDRQVGELKVSETTVIRPQTAGEKLGVWNPSHGAPQCRCVGVSPNLRCVSTALGFADKGVIDELRAQTTAAHEARENLGELCAELEARNKLTLELDQLLNVEGTGRTLAALVAQIREMKPARVSGATEDDLHDCMQVISTQPSLTRAALEELLDRHNERVAAAIIRNTVAQPAQTEGSEAEVKKAARRMPIMFFTMNAQSFTGNGHHVNINPAAYREAREFIYWLNGLINDHQVLQSAVKEQLKFVPSEKQAAEVKGREALKFLRGMLHGWPKQSNYLTIYSSARKEIAKIVEGK
.................................................................................................................................................................................................................................................................................................................................................................................................................................................................................................................................
>A0A7S6R792_A
MNERQAIDFATEHGIAVTTTRKTKQAATFKVGRFEVVRRTGQRGWLVVGENRGRMLVGEAIEYCVRRSI
.....................................................................
>A0A7S6R793_A
MEKLYIVTTEKGHTYKVLATGIDSASWKCAREIDDGDAIIHIEPF
.............................................
>A0A7S6R794_A
MRIRFKTKADRIVEAEEQEKKDRWDRFFAILPREIKSGEWAFLCWLERCPRVIKKIDPNLVNRAYKVIQWRYRAPMGK
..............................................................................
>A0A7S6R799_A
MNKTVKPHEIEDYKNRRLMTTAEVIQTFERAPVGSKFVLSVRLNAALIDDPESVFPNGISTYLNISRADAIRIAREGLSKTLEERGGRFTIFTSKSTRHRDNREIWSYWISQ
................................................................................................................
>A0A7S6R7A0_A
MEKKRYIVLQGQFSNRPLLATNDFEEAKSFVLERVKKGETFYARDVPARKVFRSSRGELKRFMDYKPEPIAPRRAVNDKWKNTTKRYVLTKHARHGIEELVLSSNDQGTLYEAVKFVEPGLFYKIRDRKSGRILVAGIRQLK
..............................................................................................................................................
>A0A7S6R7A1_A
MKSRMRTPREAACGAVLDTLGEVHKMRERLLNDPTLKGLSGQDMTTEFRAEVLARLDFLKAEMDSAYEWLRSGK
..........................................................................
>A0A7S6R7A2_A
MMEFSAKVRNGDKVTTASAACPLVAVRMALNAMPDVKTADPARVAVMTYKGGKLLNASSLRLSGFTA
...................................................................
>A0A7S6R7A3_A
MTKSSKLVSGVKVIPLPSQEVTLNEPAIHELVIDSPDMNADGVVFQGTADQLLLLLSIAHTTVIEMKELELSMKAMKKEPRSLS
....................................................................................
>A0A7S6R7A7_A
MVSLDKTPDSIFVGMIEARTNRELRRNNLHALRFKIQLAVSKREYLAAAK
..................................................
>A0A7S6R7A8_A
MFMLEPIHRELLIEARSRITCNDESDDDNNFICAHALKAAQAKSGMDDAYICAADEIKEAIGKSMTLPVPGREFGDSCFTLEVYLNRLPQAPEWWKTMWLSDRNKQREAERIADEVRLTWIDRMLELGYIA
...................................................................................................................................
>A0A7S6R7B0_A
MALILVKGFDGKDSKGDRIIVARNQCDLMGDRSYGVWALRENYRQGKMVKSWRYITHEQTVEQAIEKFNKINKA
..........................................................................
>A0A7S6R7C0_A
MFKIPLIQVPNQAISFNVDSAYWTVRIFQAIDHMCADVSRGGVPIIRGIRCFSGIPLMPYEYMYEPSFGNFIFDADVDWELFDGRVNLFYLTNAEWKAYKALSEVPA
...........................................................................................................
>A0A7S6R7G4_A
MSLTEIIRTAFVDNTCRNFMFLQIQKHTGCSRHCAKALTFAFIYHATEEYLQKIFEENK
...........................................................
>A0A7S6R7H0_A
MMESGVVEIRFILDREITSEETSRIAETGSFMSLDYMVSNYGDPEKILKQFFRVYPGKETSLALLVTVLQTIAKTEIPK
...............................................................................
>A0A7S6R7I1_A
MMTWLFVGACAFLYLSVVAIIRRVLSVLEKRLFK
..hhhhhhhhhhhhhhhhhhhhhhhhhh......
>A0A7S6R7K3_A
MNNLKGFDIIPLLAYGVLGLWSVTFLIAFFMSCIDGTAL
.......HHHHHHHHHHHHHHHHHHHHHHHH........
>A0A7S6R7L8_A
MNYTDMQARLDVIRNLPICELDKRQPLLVALMVDIVNYETSDGDDTDSDWGLERQDYWQTLKIKAKDAGFNLLGNGHFSAAFKHELLPGRVIKVGFKKEDSGGRIRGFLPNAPRTGRDS
.......................................................................................................................
>A0A7S6R7S5_A
MDQDTKTIIQYPTSGDEYDIPFDYLSRKFVRVSLVSDTQRLLLDNITDYRYVSRTRVKLLVSTDGYSRVEIRRFTSASEMVVDFSDGSVLRATDLNVSALQSAHIAEEARDLFSTALSIGQLSYFDAKGLQIKNVAQGVDNTDAATVQQLNKIIADVVTTIPDSVADNIRGLWARVLGDIGITLVDGSFESGATITTRTQALWSISGRKCYTWAGALPKVVPENSTPESTGGISETAWVDSSSKALGVLLAGPSGAERVGLKQGGTVQDAINWLTFDSFDIVKDGSKDVTADIMAACVVANDLGLDIKQNDGTYLVSGNPVWPVYNSLDLNGVTLKLAAGFTGYFALTQKDSTTVYGPTSPIVQAINAAGGRTAGSGVLEGLVNSTELNGKFLFMEGADVLYYSRGTAKYWWTNTYLSNRGKLSDNLKYGVSAITKITAVTPRTKIVYYRLPNLDFGNGPANNGVIRVLNNTRFIMQGGSISNRPLKDVSKSPVIISLNYCAAFKAYDFFDPYPAFAVDSNNSLVYSYTLNFNDIADAVFENFNSQGYGWGVVGGQRSTNITYRDCNLNRVDMHDPYMGYLKVLDTRLGTWGINASGMGDMYLERVTVDLDDSAHGGYRAHEGIINARGDFGGFHDGGLYIKDLTIVGEASAFEAASGHPVALVSAYSFNASLAYIPESSPVTPWGFKEVIVEGLHCPFKRTGRRFNSIISAPSIQFTVYHPMRVKLEDCNFNSTAFEKFDLRGWRVTPYNPSKVGIANTLAFRPTNFVDVKDCSMVGLEFTRPLSAYDYSNFDVNLVNVKNVEEHSLSPFTLYTNQCGRYNLVGCGLQQIVDKSMTTGERANRRSTFSVTGGTWNSLTGNPTDITYGNGYDIPVVATGVMFVGPYSQTEVTDANLNVAEFVQASGCKFLSSGPTYIQPLLWSGAGGPTGASANFNVARGNTLGLNISAVNGETSQTLAATLMIPQGFSTGHASGTTYGFSVAKNVNYQLSLNARSLKANVGLVRCSDTITGVYLNA
.........................................................................................................................................................................................................................................................................................................................................................................................................................................................................................................................................................................................................................................................................................................................................................................................................................................................................................................................................................................................................................................................
>A0A7S6R7X9_A
MNRPALVTLAILGLAAAGIAFASPAKAFDVPFDWSCNPQGTSCRAPGLNPPTKPFPKKFFKEFGYPQEIVVEHQADYDAVNSGWTKGGNCMARLDDKTYPEVSLAKAKYCKFWQVGYRAPKPKITKGW
SSSSSSSSSSSSSSSSSSSSSSSSSSS.....................................................................................................
>A0A7S6R7Z1_A
MQIEIIEPKKEFKFLTREELNTYQLEAGELVELTYIVNYTKETPKELTSVFMFADTIGASSYLVDVETGIMTKTQTKNPLSNCNLAITKVNFFKTSKLILERKEN
.........................................................................................................
>A0A7S6R7Z9_A
MLISTALRIATVSALTALILTGCATSGKIPVEPKLPPLPADIKVCFEDEVPAPKPGPLTKGQAMDLIASLKLSEFSKTMCGKRLIAFYESFA
SSSSSSSSSSSSSSSSSSSSSS......................................................................
>A0A7S6R841_A
MVSLEVILGQLDECIPILTITSSHHTVVTRRQPGVAQLLQVLLGGDIGVPASRGHRVLEHIVPIISTRSTEGHTQGGVLNLRLSSIPEAEEGGPSVILVESSPGLLPEVLSVWSAWCFLRYTLNVEPMGLRQFGTNLSRLSDALEGILCGNPFTLWGDATESLQCA
......................................................................................................................................................................
>A0A7S6R864_A
MPKTLPNTATPNVTETISARLMPCTSAKLNITEPNEATEANTAARQNTIARF
....................................................
>A0A7S6R867_A
MKVPSNVVRCSVDNGPIVYPTSPGTPYHCKTCREPLKNAEHTPGTHWEESYGFLVEVETEDDPRDTEEEVADLYDAIRTFASILGDGLTACHVAGSFTCSEADEMARALMVGDQKRAAITFLEQHALGDDDEDDTHPEVKDFEAYVLELAGQSVPELVDLDA
..................................................................................................................................................................
>A0A7S6R877_A
MSNIIMPVATLSAKVNTDIAPLKVKVVDENGAPVQGVKLVFLTDNLDSDGEVTFDSFPLLTTGADGTVTSPVLHAGPIPTEFNVSVDRYGTSLGEVVVFHGTVTD
.........................................................................................................
>A0A7S6R889_A
MGVSHCGVVRLTLNLSFFRRSPSSQAYAARVCGDFTKRRV
........................................
>A0A7S6R8A3_A
MTPLEITPHLYSCVYIRNGRWLLWGMRLIRTHYRRHQMSINLILIIVFILAAIVWSMNDEPPKGA
SSSSS.................................HHHHHHHHHHHHHHHHHH.........
>A0A7S6R8B7_A
MQNATIVKPRARYIANLNEFMVWYPGERPNEKRYVTFGPTLEQAYRRAHACYIVRQVKR
...........................................................
>A0A7S6R8I4_A
MAVDLLEALTASHEVHHFLYVLVDQSFLTTNVRIDERLTVARLGQLSVRLIGQAVFVLVLLLNTGHSIL
.....................................................................
>A0A7S6R8K2_A
MATEQMLIGLYSPAAQSGKSTVAGILRANHGFKTKSFATALKRMVADLLYSTGFSPEDVGRIMDVDKEAPIPELGDRSFRQLAQTLGTEWGRYLVDKDIWVKVLMNAPERPNLLVIDDVRFENEYEAIKADGGQVWRITRPGVEIATAHISEGALDGFEFDEEIINDGSYDDLEAKVKTALLG
.......................................................................................................................................................................................
>A0A7S6R8V8_A
MKQERISIGGATYMRTTCDDGRVWHYRINKNGTPMILNPQRSAKLIGFIDAALRA
.......................................................
>A0A7S6R8Y0_A
MKHLPALTGVVLVQRAGNPEAETFRQLSVIVELSRLGLDHQGVPLLLSHQLLIGRGFPVEGNRTLCKALEEVGSTRTLDDVVKGPNDDLLCLSVTRDTPGLNCVVDVALEELTGLWTCQNLWVFEYA
...............................................................................................................................
>A0A7S6R921_A
MRIFTRSKWAVVEAAAEHKERKHVERVTDRATQRWHDYQAVKAMVGQCLEFGESGEFTMNIWHESAAHYPQRGIWRYGHTEYETTRATVTFGDHIQAVIYGDEVRFRLV
.............................................................................................................
>A0A7S6R979_A
MSQRIDMKHIRTALHVMAYGASDVYTKRLLTRRRKMTARQAAVAVKWARLTLLSYQ
........................................................
>A0A7S6R997_A
MSLLEQFDSLMSHLNGEDNDMAEAFRKELESRLEEADDDGLWRRCLEAGGVDNWSWYSDSLRDGGYFDEEDEDDE
...........................................................................
>A0A7S6R9A6_A
MRVCCLLEDAIVIARFRLIVAHVVSLMVIGHHLHR
...................................
>A0A7S6R9B2_A
MGLFKKIKKAISKVVKAPLKAVGLVADAPNVQTAAETPVAAPQEAPKEVVEDVESSADTESGKKKSRASGKKSLSVSRSSGGGINL
......................................................................................
>A0A7S6R9E7_A
MNKLFNIFFMFVLTIATLSIAVLVGTIALGVLHEVGIL
...HHHHHHHHHHHHHHHHHHHHHHHHHHHH.......
>A0A7S6R9I1_A
MNPSEWARKMYEKTLDPRTSPCITCGRSEKMQKFVVTVETASASYELPVHAGSLEEALEVAEAEYEELGQVTRVRPDSH
...............................................................................
>A0A7S6R9M9_A
MADTVRLIHGVLLDHLRCHLVNRLVAVEFHQVLIDTCLDLRSHSVTGKPALSDCLLESFRSTQLLNHQLLSTPVVHVRNVGTLVSTTGEDAHGVSVTEDTRLFHQFTLGVEVLLQQVHNLTFTFGQISL
.................................................................................................................................
>A0A7S6R9S0_A
MLRELHLVNLSQLTVSVVHHVTVRELSGVLVGRHVLVACGHILTIDTLGELLVDDLILVDGLLTLVHLLGCRLGLLTETGLHLLLSLNQALTLWGHLLTGL
.....................................................................................................
>A0A7S6R9S1_A
MNKLTDNVKGYVKELGERETEHRKYSSFYLTISLKVTESDAENEEELLPYVGKEIVANGMWDDTWGDEIYDWKVFSVETSEEDTEARSEFRELLSHLNAEDNSMALDFLEKHLKPKLVENRVEVHHE
...............................................................................................................................
>A0A7S6R9T2_A
MVVQVVTAAIAWFQLIQNHRIAASVTRYVIDVRYPYPTLVHPAESHVGGP
hhhhhhhhhhhhhhhh..................................
>A0A7S6RAC5_A
MKAKKFGVVHQTISMVTRNIRYKEQVGVTRI
...............................
>A0A7S6RAF3_A
MEQNGVVSVFDPASFKIEYEVLDKYLIKLIKSSSPSE
.....................................
>A0A7S6RAG3_A
MKRYKCLDQCNHALYYNGWYTNFHLAVHDEVLVHDDFGNLVSV
...........................................
>A0A7S6RAH9_A
MANYVVKNAELTAEQHDRLQGKGYKFDNTNGAGLTDGNHFIVSDRINEYSTNANDRCLLTCGDFGLYESVDQIIDVLPDRFK
..................................................................................
>A0A7S6RAX4_A
MEIIKFNDFMSGNYSQSKYETVVDAVLSRTIKAVVFMGIAVFGMIFFEQFIHMMQATDVLVFRPIGGV
.........................HHHHHHHHHHHHHHHHHHHHHHHHH..................
>A0A7S6RB17_A
MKRENCVAGQCVKVKKREQDNGWFQSRYRGQFGVIDHIDDEGDIHVKFGDGSIDWGKPHELKKVKGDAS
.....................................................................
>A0A7S6RB51_A
MKLLEEWKSERYYLKVGEMFVKEVSFDVISLTANQSYADEFDKNRGTFKDVYLHTKLHAEKNNLGKVRLIKIVRTVTEVEMDADKLTVEVLEQYVKEEKEKHNL
........................................................................................................
>A0A7S6RB75_A
MFKEVVNIELWAFMSFAAYVARLGGLEVTFIQDEIHVVR
.......................................
>A0A7S6RB85_A
MRKFGIITLFFALMINIIGGCTPQEEYHNINENVTIADARVSKVDSHQGKFSWYKIWFEKDGKATEFEVDSNLYSDVEKILNTAKMVGKEKEIRFDIVTDGKKIISTTLSSNRK
SSSSSSSSSSSSSSSSSSSS..............................................................................................
>A0A7S6RBA8_A
MKTRTIPKKVIGYSDRTIIIEHNGKSQPVGLGVPKKMNLEELVGKMVIITHMVRDDREDLKDSLIAPVFRGVNELLTKYMKEMGK
.....................................................................................
>A0A7S6RBC7_A
MKKLVVMLFLAMLVGCGQTFEEKDLKFVGNTVIEGKYDKQVAVFEDKDGSVVSLFWDDIAKPLEKGATYKVEYQTNDNYTTYLNIINYDKQ
SSSSSSSSSSSSSSS............................................................................
>A0A7S6RBG2_A
MIYLGWFTIIFVAMGLGLFGAFCHRIVNSTNPGLEEKRTTLNITIWTGILLVLAYLNEISRVFIVGVVT
....hhhhhhhhhhhhhhhhhhh................HHHHHHHHHHHHHHHHHHHHHHHH......
>A0A7S6RBU0_A
MKNTSSYVKDIYKELASRIFGVPVNEVTPEQQAQARCCTFGYRYGHAGPPRKSFGGFSE
...........................................................
>A0A7S6RCE9_A
MKFRMLKVNVLNLLYYILYPTPYWGRGIKVEYKYVKQQTICTT
...........................................
>A0A7S6RMC8_A
MYTTMKNVIEDFMSSGFVLGVYLSLLLILTFTVLNVLNPIAKSMCMICFIAVLITFCRALLLYAQKYAYLGIDGMITLIGSARFWRFLEYDKWRAEDFVNLAGFMMILAVSVLIYFLRRLENASKHKFYKMDQNGKFVGEKAMANSNYEAVPVLPPFQAAIMVSLDGITYRENGQCYWVDEGLLTAAHVIEGYEFCCIYRDQKRRIEVPTSVFEIGQGDFACCREPLKITQKIGLSKAILSSTAVHKDAGLSVNVIAFGRRSIGHVNRHPQFGFVEYTGSTASGFSGAPYYFGRTVFGMHLGSGTVNLGYDAAFLKSELRPSRVIRELVKLKPEDSATWLVEQLDRQEEVQYWQSPFDPTEYKVRVGDTFHIVDGIVLDKILDTKKSRASTSKINYLAESRARKMVAAETQTVFAGLFDDRTDKNDPIAELTPKLYFVDTISTQTDPEPETAKTEPLEIVASESKVAAPVPIPEGSRHEDPLVAMVRGVLQEWGKTSIYTANPVAVKEAVEPLAIPVKQVEDLPLAPRDAMTFEDSGNLLRAPAALAGAPGMVYQASPAQNPGQLIYPQMVFPYPPPSANYHMESRSSMPAPQNVAFTRTQRNRNRRINRQQQKRELELYKQHFGLLQNGDVTSQPRPTQMPGSTENSIEQ
................hhhhhhhhhhhhhhhhhh................................................................hhhhh....................................................................................................................................................................................................................................................................................................................................................................................................................................................................................................................................................................
>A0A7S6SMK6_A
RHSMSLSHAHSLVALTRSKSGVIFTGDKRVLEAPGGNLLFSSYFQDKKVDLRALFPTEFPCCPILLEPLKRRPTDLTGGASSPFRNEARVFDPERRDDVFLEASIVLGDGSSNAPQVSTHFLPETRRPLHYDLPSAKPEFAAHEVPAPLTDTFIEPVYPGETFENVAAHFLPAHDPEVKEILFKDQRSNQFPFIDQPFQLGAQPASLCAAIHHSKKDPTLLAASIEKRLRFRASDAPYQITAKDEILGSLLFESHCRAMRRDPNVRVPFDEALFAECIALNEFAQLTSKTQAVIMANHERSDPDWRYTAVRIFAKNQHKVNSGSLFGPWKACQTLALMHDAVILLFGPVKKYQLIHDERDRPEHIFIYAGRTPQEMSEWCQKFLTPRSASSPVPVMVSGDDSLIGCHPHFIANDYTAFDQSQHGEAAVLERLKMERVNIPEWLIALHIMIKTHITTQFGPLTCMRLTGEPGTYFDNSDYNLAVIYLEYAMSGQWLAENPLWPAIKPLLALRFKKERTRYGNFCGYFVGAAGAVRMPKALFAKILIAVEDGSIPDKMASYATEFAIGHSLGDALWSLLPVEEVVYQSAVFDFLCRNAPRELKLLFKLGPVERSVVEAVQEFATWASYAFYRFLNSAQRKVLLTRSPQLHFPGDAPEVSQLQGELLQSFSMMQPNLPLTGGLHLPPAPDAPMSDDSLAGRSRSQRDPDHRVDPQPSLPLAPSVQETSGGPAITVPFQWVALVVKSESTIFTVDPPRAKSLTQLIGPYRHARLLSLEAILMPTLNAFQNPVTVHMVWTVNTVQPASGEELFYPGGQALTVGGPVSMSALATVPADVSRLNPVIKGAVAFLDTPRLTGTTMKCAKSETSPMAYVVIRGTLALSGPVGTRLSE
........................................................................................................................................................................................................................................................................................................................................................................................................................................................................................................................................................................................................................................................................................................................................................................................................................................................................................................................
>A0A7S6SMS1_A
MVLKKRSRQRKQRRRRRTTGRSSAVRRRVRPRSRPCQFAFHGNSFGGTPSLFFFDSYCFRYWCGRQNRSSIDCQQYVFERCCASDGKCHRWFA
.............................................................................................
>A0A7S6SVX9_A
MKWTITLPYTHTTINLRFVKRQTTSREICKGVYGKNLIHTNRKLASVRGRPGETNKVRASQQNDSETWSENGEKHGENQTVSKKRKSKPTVVSIMNGGQHGYTLINDNHDLEFDEVKNRIDSIAKNGIEKCEISTTMDNVLSIILGGGQGTRLYPLTEKRAKPAVPLGANYRLIDIPVSNCINSDINKIYCLTQFNSASLNRHISRAYNCMGSYYKSGFVEVLAAQQSQDNKTWFQGTADAVRQYQWLFNDSGCDEYLILSGDHLYRMDYKRLIMHHRRTCADITVSAIPVDGNRAKSFGLMKIDINGRVIDFAEKPKGEELLRMAVYDEPEPYIASMGVYVFSAKIMKDLLTIYCEDKMDFGGEIIPHATSMGMHVQSYIHDDYWEDIGTIKSFYNANLQCNEDDSPFSFYDVEAPIYTSLRFLPPTKMLGSHVLKSTIGDGCYIHKSKIKNSVVGLRSSISESCIIEDTLLLGADYYENEEECRLKDDCFMPIGVGKGTTIRNAIVDKNARIGQRCYITNSKNVEEDLSNEKRGWVIKDYIVIIFKDATIPDGTII
..............................................................................................................................................................................................................................................................................................................................................................................................................................................................................................................................................................................
>A0A7S6SVY4_A
MPVMKLDENIKTLKDEIDKMKTDINKLRAESNHMESEMYRMEGSLKMLVALKDSGLSELELPEKKEEVKEEVKDV
...........................................................................
>A0A7S6SW17_A
MAFILEIIIPLILFGIMYKNFDRFMRCCTPKTWDDLDSEI
hhhhhhhhhhhhhhhhhhhhh...................
>A0A7S6SW18_A
MVNVSKSSTEKQIWYYIRANTIHNIKILWERIIKKYTLLTIDQLKSGYPYPEELSYELEDDSVKDERDIEKYKKGNSRFSKCLWDIDHLCEEEVNRSILNECKRLNMCISELSLKQFIPFIEKDYHLGKCKGIYKDRDGNDTICSHECGNKKQNFCRKHVNQTLYCDRDVNMKVIPKSNSYTPLHSEQSLEEMADQYH
......................................................................................................................................................................................................
>A0A7S6SW35_A
MPGCNTGRNIQKYKGGGASTLQDVTDNGNTTTGDIITTSGFFIGDGSKLTNIPGVSGTAFTLQQTTTQGNVTTNTVEFQNSVTSLDASGNVLVSGNVTAANFYGDGTTLTGVALSTDLESNAERIGTLESNVVDLTSNLSSNAERIGTLES
.......................................................................................................................................................
>A0A7S6SW41_A
MTTSPKKSKKNNSPKRSPVSPGFAKRVVNTMPSPFKKTLQNAFNAAFASPSPTKKNKRKAVNNALKNKK
.....................................................................
>A0A7S6SW53_A
MFSRIRKRPSTFQMLQEKNAVNAAVKQAAAKKAAAKKRVSSKIQQLKGVRKPVKKQGTAIKQKTVAKLDVKDLLKTIPGKNFVKNGLLYLYKSKLTTKEAIKNFTTKRNDNELRETLNQQVGVIQKNHYPPINNMNSNTVRSTRFNLNGDDKINLVYLIWLDAIHDGYISGNNLFFTNFMKSEMIELLGFKISNFKMTDLMYEVKKITEGKWFSYKLNNGKITDIEKMKTKKGTISLGYEAILKRNLKILFDLNSDIQEFAHNDIKFNKKPGEVMYVGIDQENSNQKSLSTVVTKSKFENNSGEKKREFKQLQPYLTISNLTDPGIHMTLEGWGVDKVYLFPENKSEPPKSREAWNFRLQQFILGKTVITMKFDDVNNVYKTQINNKTINTTASARNAKKANNASTGMSKFFGDFLQVLTMASYVKQRVVLGTGDGMMAVIYCFITKQLLEKEPKLVLDLSTNTKVQFIGLNNILQAKTSASEPTGVYIHRGNNNNNNNVSSVRSNSNTNTNTNLGTRITAPQNPVINPKRPRNNNGTNGRNNTNLGTRITAPQNPVINPKIILI
.....................................................................................................................................................................................................................................................................................................................................................................................................................................................................................................................................................................................
>A0A7S6SW95_A
MSNENKKRYEQFVKIINKELGKIPSPKTVRRQFKKAKNEEEERQKKARKSMNEKKKKTAKPRNSCSICSQFVTSTSKTKKNNKK
....................................................................................
>A0A7S6SWA7_A
MDIQPVSQKMKNLRRYTAFHMPFEAALVFLGTMTTWYGGIFPILPLVGSSVIFCCGNCCCTSKGGKGAVVTYLTLNCVAFVGSVWDFFALSHVKTHCDDIGDWVEVDEYCHYVDVATAFAIICFILRIVGVIIASCNVCGLSSEKEPETITEAPIAVTI
................HHHHHHHHHHHHHHHHHHH....hhhhhhhhhhhhhhh..............HHHHHHHHHHHHHHHHHHHHH.........................hhhhhhhhhhhhhhhhhhhhhh.......................
>A0A7S6SWF2_A
MENFETEWKNIVRTIKINATVEEREKIEKLKKLLKEACEEKTEYAKEVSFLREKVFGLERNIKILETMNCLDNGN
...........................................................................
>A0A7S6SWG0_A
MIITQSNPRVVVVTCKKNKGGTPKRPKYTTYTELKKLKKSSPNPIKQFLTGIFGEEIDYDKFNKESKYAIRVDDDINKTKKW
..................................................................................
>A0A7S6SWG6_A
MIYTRGIELLSATTSLLPVIVSSFFPISYASVACVVHCPLKFLYHVHNAYSANTYRSQLIYKKYKSFLHVGLSILFYAQEYKVSFLNIVFHILSISLIRQSEPLKNNEDLMKINACGYIGIFASTISLYSISKIYYVVSLYFYFAANIIYQMELYDGFTDSVVNLLLVTPQYVLLLGYQN
......HHHHHHHHHHHHHHHHHH....hhhhhhhhhhhhhhhhh.................HHHHHHHHHHHHHHHH...hhhhhhhhhhhhhhhhh..............HHHHHHHHHHHHHHHHH....hhhhhhhhhhhhhhhhhh.......HHHHHHHHHHHHHHHHHHH...
>A0A7S6SWG7_A
MFVMPALGFGAWTLFKKDDKEESSDDKEETSGPQLTFDQDATKTINENENTEPSDDTDETTQVGNSTTSTYKIEYAGGGDGSNAIDLTLSWTNGTGFDEVAKLVFVRSIGDKELQTESTTDETATSNDGKGSITFKGTNLNDDVDSALGENIVQAFAYDSEDKVIGDGKALATAKIRLSQADLDQTYTGPHGDLTIPVTLSSETMKLDKIIKKTYYSISHAPEYWFEIEKNGDKVKFKRKKDMYLSIGGVDEFKLQNYKGRLVITNNDKIYVPGKGMAEKSKISTLDYWLAQCDLIGASLIVEDGNVRQNVEFVSPNEKFFAIYQNDGNFVVYMGSGSHDNKGILWSSGTDFKTEGQIVMRSQHNTQGKHSELSFSKKKDLVGGNIKKHMRSINEGIAPYKLLISDVGRLVVTDSNGQNMVMKGGGHNLQYFFQSTHGSVCGNDLSHISNGGGNAEEKQQVCAKGCYDEPRCIGYVMNDNTCFFKNGKFLNTGSNKSEACINAEKAREPKWGGKVRLNSTDKYDHTGFKYKTGRCLALDKPTNMPAGQFSQIAQQCPGKLSPEACTRSYLCAWNTKNSNTAWSAHFDVGFPRYEDGRIGELSHTAGKFNW
SSSSSSSSSSSSSSS...................................................................................................................................................................................................................................................................................................................................................................................................................................................................................................................................................................................................................
>A0A7S6SWI6_A
MQIKIHTYINMVKNIPTIERSTKIRFGKHVSDSQAENTIVFNASENAINATNTGSIYMAPLRVAELAGSNLVGYAAATKEVVDSSVPTSLLGGVTLQSATDRGNVTSNTVQFSNATTGFVTTSNIGVANSAPIHALSVKDKVFMCGPTGDTNTLRVEGTTRSNKFTTGSSINIDESVTNKIQVSGTIHSSTYTGSNLGLANTAPAHAISIGNQGQVQMNVPTGSIYALDTVGNVNAQNYRGDSYYLSNLTMENIVNQGNVTSNTVQFTNALTGIHTTSNVDVGGNIFVRDNTTSAIYGKIAGSNTISASSVTTTSPIEMASGGTGQNSYADGTILYGKNTGTALGTLTPAGSNADVGKYLKLGSSDIPEWSSVDTTLDAVLGSTTASSDGSMNLTATGTTITTAGKIKAATFEGSGSDINSINASNVVQAGGSTLSTSVLPTVPVIKGGTGLDTVTAGDILYANASDTIAGLDKGSANEVLQMKSDASLPEWTSTITGATLDNPTLTGTITASGLNNNRIPFTTGSGVLSSDPKLTFDGVDTMTIGSNLTISGNLLVQGNTTYQHTKNHTIADPLIELGNANASDTIDLGMIMTRPTANVVSGFMGDEKKYVIAYTLSDPLDPHIVPTNATSDEYITLSVEGGNVSAGNVTTTGMVDAATLKGDGSNITNLDAEKITTGVLDVDHGGTNIASYTAGDILYASNDSTPVLTKLSPNNGKFLKSTADSVQWADVSSTLNAIVQGGNTTTRTVTFQNTDTGLSSDGDITIASTKTLKFADDILLEGGSGTSNLKVNNAIIVSPQMQHGNPSTMNVLSIDVSTGEIYDSGGQGGSTMEFTHEEGSGDHANVSIGRAAWAGPTGESNLTMNTYGSNVLTVTGNISADNITIGALHVAASPFNLDDVASAGAGANATSNVIQFTGPHASYGDNNFTTSKSISIGSNVNVTGNVFCDSNLTSQNLQLTNTEIATTWTSGSGTLAIDCKNKSYGTAPLTSIDADVAILSVTNLPSGGQIVVPLLASGADRKVLKTITAGIDQIAFTTDVSITQSGHGLLTVSKLDANIYMNAISFTAA
..............................................................................................................................................................................................................................................................................................................................................................................................................................................................................................................................................................................................................................................................................................................................................................................................................................................................................................................................................................................................................................................................................................................
>A0A7S6SWJ8_A
MKTSTKIIIALLIIVLALAGWKYYNDNKSTPGSVDTPPTSVKEPVVTDTKKPVVKTDPIDVAITGEN
...HHHHHHHHHHHHHHHHH...............................................
>A0A7S6SWL3_A
MKKQQKIMMFAGLLCLMCVSMSVTVGVLASQETEEIEDTSNTTPGGDCVGAWGEWGDCSQECSYNESQGTQSRTYKITTEAGEGGTACPHTDGKEETQECGMTACTPIDCVGDWDDWKVVGTNQTREWTITQEPKYGGAECAVAESARTETKACTDATACPPVNCVGSWVNVGSCSKTCGPDGKQQKRYDVSTPASGVGGTACPYDDGATKEESCNTDKVCA
SSSSSSSSSSSSSSSSSSSSSSSSSSSSS.................................................................................................................................................................................................
>A0A7S6SWN5_A
MSKIPKTVLIPGTAARKSKVTKKDIKGVVKTKVVKKKAVKKEKKEKKVKK
..................................................
>A0A7S6SWQ9_A
MIRVSLVHPSPEDKRRQIRKNVLEGTYSKKIKVAFETVENPRLQYRFAEAIDDANQICANASSDECFNAWDEVDELEDSMMRAGLNLFPDYSMRYGSLLRRNFKYRFNIRNVEDHHIIPVQFRHHPLFDKVNYDLNASDNIIMMPREIGNLRENRLTHNGPHHKYNKFVGDILDSMVYMKNPEPEFKQFVDFLKTGCRFRPQDIPWN
...............................................................................................................................................................................................................
>A0A7S6SWS0_A
MKCTTHTRTLVCLTPRNRRKVVKCMSVKKRPPPSLVREEIKEETIHDSQLKSSKQWFDNEKEIQRVYNTEPYTNDLYERMQLLAREEFSQEDFRRQTYDSYSLILYQHLITELNLQRLEMKYVSLFGDKWRTKDELYRIEQRIDTSTIRIGRFKSRERAFKKKYFQDENYIIKGIDI
.................................................................................................................................................................................
>A0A7S6SWS2_A
MPTNISFDNLKGTGENILKSARNTGRMELSQGGNNGMGFSLFGPITSLPKELFVDNTYAESVTELNLNGNKLKTIPKDIGNWKKLEVLNLNDNEITSLPKEIGDLKNLKDLYLGRNKLKTLPKEFGNLKNLEILHLGNNDFKALPKELGNLKNLEVITVPENPNLTSIPKELVKLKKLRILDLRRNPLLREIPGTLIRRGLKVYKNDRVRFININQNLSVKRINVPLNTNRNDAISYNNFKVGNKAVNIGYNRYVSENTFRKLAKMSVQSAYILDSNENIAQNPFTRKPLLRKNIKFVKFVKPKK
.................................................................................................................................................................................................................................................................................................................
>A0A7S6SWT6_A
MDACDPGLDISNLRTLIKQNVGVDLKLSKNQICDVYSLVQGGKLPLPPLVLSKDGSYLIDAKSPLTRKEFETLFRSTSRVDEIRRIAKKVGVVRYANKKITKQQLIDIIGRRLHSMNVHEPIKLRSVQKKQIEKIAFNNNANLVNNLNVNQINSVNNVNTVNNNVNRVNNLNRVNNSVNNLNRVNNSVNRVNNLNRVNNNLSRVNNNSVNNLSSKIKKNEKPRFLNGGDIKTSTTNVPKSNIKAFTSKKPKKPSFLNKSFIATSKIKPQNGYVFKKGNKGLGMYKNNKVVQGPVQEPRGPINGPDIIKQRNSKIKENEILLRTYLNRENVSKYINNSEKANVYNRIKRGTKFNNVRTYINGIVSTKITNAQRIENQKLKLEQNRNELQKILSELTNLTNTNKSEILSKFNSNGKLNNAKTLAVQKNRNIKKAKLGDIKLNLETFLKNKNVNNKGTYINRLDAGEDISNLKREILDVINKKNADRKNYELKLKELTVLLNTSKNLNNSMKSKFLRNFENTRNFNKVKKNIEDEFKKINNARKQGENVFRKEEKRRTLQKILNNSENFTNDDKRAFMQRFERGDNFNTLKENATQTSLNLAKKRKNRELEEKMKAEAELKNEERRQQRKLMNEIMNNSGLLNNSEKNVFRQRFNSGDSFNRIRVNINKRVKKLKDEGIRREKERLKKLKANEENQRKKETVQRLRNGYNANNTVAKNIINRFEKGGMFAPKTEQNTINRITRAKQKVSNKQEKEEKRRLLKEAKAEEKRLAKIEANRKAKEEANRKAEEKRLAKIEANRKAKEEANRKAKEEANRKAREEEIHKTAEKDITGTGNTVRLWKEMQKKKQNIKEKQNKFNKAAKEAEEAKAKLEEQKKKSEESKKRAEELKRKAKELNNIKEKQNKLNKATKEAEEAKARLAEQKKKSEESKKRAEEAQEIANRKAKEIANRKAKEEANRKAKEEANRKAKEEANRKAKEEANRKAKEEANRKAKEIANKKAKALAKKKKEDEEKKKKEAENKKKAAQNQQMRASLTKKVKSTQMDQKVKNKLLNQLKNYSVQIRNVAPGIEQTIKSEKLNGNYNDSENRKKRQEVKKQLAAYIAKTYPDMSKADRKKYIDRANLTQWKRGIFSGSRGMGANQAFERIKGNIRENMKSNTNKKANLKKLVNNTMKGRAAKNVSRLKNNINQGVSEMTVKTRLAQLNKRTRYQT
.........................................................................................................................................................................................................................................................................................................................................................................................................................................................................................................................................................................................................................................................................................................................................................................................................................................................................................................................................................................................................................................................................................................................................................................................................................................................
>A0A7S6SWU2_A
MTRKLLSLATLTFASLIGSSMGTGLWLAVHLDMMERETKMSGNTKCQPFVYMKPVTKENQGS
SSSSS.HHHHHHHHHHHHHHHHHHHHHH..................................
>A0A7S6SWU8_A
PLHIECRDTSTHYENGLLVKQDSSSHPAVIGIRTSSTSQDPFISFMIDSNTTGWSYGVDASDSNKMKWAYNTSDLSASTKLTLTTSGYFGIGTTSPSYPLHVAGDINLTGSLRINGTAQTFGGGGGGSSSYDTADFNSYISTSSYDVEIQSSFTSSNYNYNSDKKYFNGYGFDYIDIRSSLPSSLWYEYHFRFDGYSNTIYDNFYVKINGSSKTTYVSLPNYSSSFSCSSSRVYEWVLKPIGSSANDWTAQLIEYR
................................................................................................................................................................................................................................................................
>A0A7S6SWX7_A
MGLNNLIHKRDSLQRKKIECLNKILQISKNFKKIEKEKGYGRASLNYANACKNVDVIDKEINKLGKEIKKLENKKK
............................................................................
>A0A7S6SWZ1_A
MGQQFLNVRSTKIKVGRHTNDTQADNSIILNASNVFIDVNTPNSTYISPIRLKTTNETTFIGYDRDTKEIIDTGIKTNLLDCSSPNVVSSNIIEFTNASRIDYIQSEISGFKNRIYKLENETYIDDFNKSIIDVKNRIIDYSPEITSIKNSISINESTINRNINDIRSIEKDNIQKIKSLENRFFKQITILPNIKSDILKNTCRITDLENKYINHTPEIQIIKSKLTNLNNSLNISANDIINIQDSNKNTDVKLLETIKRIDILDGNTPKIRDLEIKCENIPKSLDRTYQPRISALETKTINTNKDILKLNEKTCILENNLQRITKLEHDSNTTIDSLLNTTNRVTILENAKVLENYFKPRPRPLRKSHTPRGALLDLSFEDGDIITGSTRSNSLEILRTDSKSNGKILSINEHKKLVWVDTIKLKNITSENFYGNGSNINNLNVNNVNEGILTTKNGGTGISNYKPGDLLYADEYNNFKRLPILKNSFLTCTDKHIKWTKNIEEINSNIHINTSLLIKDNIEVNGIVKQKTKPIFSVSLLNKIASQRKTVSWDTIDLNITNSFIDNAFIAPVSGYYSFSLRMITNGCTLLNVELRKNNESIEKCNYFVHESSTEIPLSNSTILQLCKDDEISVYILSGQMANYKNEFCGYLIEPL
................................................................................................................................................................................................................................................................................................................................................................................................................................................................................................................................................................................................................................................................................
>A0A7S6SX07_A
MDKLAMLASLIVICVSQSTRWGICGKWVPDIDKIKKSEKCKKATISDAVITTVCCLCCWFIAPKLAPTALAGAAVGMAANHYVPMPNY
SSSSSSSSSSSSSSSSSS...............................HHHHHHHHH..............................
>A0A7S6SX13_A
MAGCTLRVHDHPDYHGAHYDFKSSGHSGWISDRDSSAKMLGNCRNTTYLGFEHPWHVENGGLAWIMGEGDNVRNMHEGNSHGKGKGGGGRDHRWYKRGDRLHEVVKIDIPTENINEGRMREDITIYGKRLDHRSHEWGHIPHITKTSDGKFTAADSDQWLKDQNHKGKACPGGDAYWKGFQKIACVYDVKTGSKLGRIQALHGEIKDAGSGDPRKAMFNNIVRKYCDRADRLDDRIKSGGGVNTCRSVANAKEFAKVHCKQGDKIKSDKTFCTVEELGQDLYDELATDYCEKNPSIDWCSCYNVMKHKDDCRNHADLPGCEDVADQLNMMADSLPADAMSEFKGNEICWGSCVGTDRYIPHKDKLDPTGRCNREVCINVANITAGNLTDSGINLDMSCVTGDGSGTGGSGTSEGSSSNRSKTEAGVINDTKTAEDIMNRERFYEKSSFKWGSGAASSSSSCLLVLIIILVMFL
.........................................................................................................................................................................................................................................................................................................................................................................................................................................................................................
>A0A7S6SX26_A
MDPKIIAGVLVALIIFGALLWKFVFKTSGGAPEISVDEPTPITGPTPADPIDDAIMGEGETVPEEETTELDTAPATDEAEEEAAQQEDAQEEPEGYRIQ
...HHHHHHHHHHHHHHHHHHHHH...........................................................................
>A0A7S6SX37_A
MSNTNTWDINSLKKERENIKRNIIKLNNAKQRKRLIALHNKSLASKKKGLRPRIMSNREIENHKKYIKKTLKDLKQKPRFSMKNLDLITKKIKVLEANNLTNSKIRHSNTLYRFLRERPERVKPKRLLQNFKTVENKPRNLTQNNKWQIDYLKREISRYEGNINILDRKEKTAINTMKKNGESNAKIKNRKEIFNRNKRKYRLKLNKAKKDLKNIMP
.........................................................................................................................................................................................................................
>A0A7S6SX64_A
MKLNATNKSTLKAIVIVFAILCVLQFLRTSYYSPVDIETTNEDSLFNLESKEECLGKSYYSDSRGGICEGQKLVAAQAGYKMK
........HHHHHHHHHHHHHHHHHHH........................................................
>A0A7S6SX80_A
MGLLLSKPKKKTKKVPEFATVKKTKTKKQPMTPRTKMTRETVRLSTPESQRKKAYERWLKGNQNTSNSKKQLKF
..........................................................................
>A0A7S6SX81_A
MYGKRDTQSEQRKPFYVQNHKNYLENLEKNYKYYGVPFKKPNVEEIPPYENNSKPVETHIEYLDRVIVKLNVLKSGKVRVKLFSQMMTLNENYYSKGHPPPIKSVLSALKSIGYSNESIDSINEKYKKRKKLIEIKWKKLESILDAPSLSRTTKKKSKKKEKVKDEEEIEEHKDEELPDDIPKSDEPEEDEGMDMEMDIDDDNEQNEEEYVSDGGED
.........................................................................................................................................................................................................................
>A0A7S6SX86_A
MSRRRDPSYNMFMGLMNIATGTSKRMSIKRLLELRDMLTIHANGRRIINIREFVYVRNNELNRLINVSHLRPLAQKIVMLPGGSESMSKNRVLEIQRRFVQLIESAIESDLLEPVNSNSNSNSNNRRTTESKKSTSTKLSKTKTNTIKKSAPGTPQSKRRKKSNK
.....................................................................................................................................................................
>A0A7S6SX92_A
MILLLLIILFIIFLLYRFRQRTVEEYIIDSVDLSWRNKTGVEDVVNKWILIVKDKNNNEIHRTENSDSNNRKNETDVKLNVFSNKTFGDNIIGNNTIDIYYNEVSDDKKVNTQLLRFEKDEFTENLGSFEFRDLDMSAWENAQNKDCEGIYSKVKKNKSTLGVEKFGCGPANDPNKHWCQFWKHTHTQKQLGTGKACSRGDGHVIKVQWPKKTNTDRVGLQFVDDPNPNIDSKVDDNPQHYKSLFDQQQAIVNEQEKENARIAKEAADKAAAEALGGVIPNQTKLGDDGFCSHGGVVIHQVDGDVNTAKGCKRICSDTNNVWTRDTSHGTWDSNEANRIVEECTDAKLDIIWEKDGDGKRKLRSGFKASKDYVPPQNQYQPAVNINTDGFKWFVYDKHFKNKSEFSGQTPSRSGEGITDLSWKNIIKELGISGTPGDQGPTARQRITGGVAGDYGSEYSIHFTGTYIPQKTGTYEFQTTSDDMSFLYIDDELIVDNGGLHWFVEKQGKKTLTSGKVYKIDIYFSEKGGDDGIDVEIKRPGDGNWSHIFDFTSLKNVRYVWFGYENSDWKRPLNISQIEVYSGGVNIVRDFGDNTVDQSSFYADWTSPKRLFDGTLTTMAHTKDGKTNWFRIDLGKEYSVIDKVMVYNRMNPWWCCRDRWAGSFVKLLDSNKKLIVRSKETLPTDKTKAKNYTEDPDGAGETYLKTFTFNV
.hhhhhhhhhhhhhh.......................................................................................................................................................................................................................................................................................................................................................................................................................................................................................................................................................................................................................................................................................................................
>A0A7S6SXA2_A
MVRVEKFSNAPSADINDEDIDMSMYRKLEDVDITKDLMQEMVLRTNEEVSKRTGLCTYIIETISADMYEAIAPEIKKNGDIKLPETKAIPQIGSKICKAMFMVVKYGKGGYDFGFIVSSVIRIINTGPRYETINLDEIAKDTENELKQSIDNRIEKRDSLNEIEQNRLTRDIKKYTQIQTNKRKYVGDKPKVAVLTLKSQPLNIKKPSNESVFTSNIPHSEFVDYSLVRQSEIEYLKNNSNLLVEKEILDSQIMYGNK
..................................................................................................................................................................................................................................................................
>A0A7S6SXB3_A
MFTFDKDTAMIVAVIMCIAVSIYMYKELKTTKEEMEDVKGMNGKMASFLSKVRPIQISNIMPKNDENDVTNETQVNMENEENQESEEDSSE
.....hhhhhhhhhhhhhhhhh.....................................................................
>A0A7S6SXC3_A
MVNYILTGNLNVNGNVLITGTVYDIKSLSTLVKKLEEGGYKDMMELTDNERTIDCNLEVNGNLILVTFDCSIKSELNASGTMTMLNTEVLE
...........................................................................................
>A0A7S6SXE4_A
MDYMHLHTDDYKLAFCQATNELCEDVQRIIWEKSQKYDYENIVCPGAPEKSKGRNPRFAEERLQTLVRQWREKWGEPTL
...............................................................................
>A0A7S6SXF0_A
MYTLYSSVCNLLGSKQKLTVDVSKSTNLQKKPTIKKDENDYVIAKNEADETIILEVPKKPKFRYSLY
...................................................................
>A0A7S6SXG0_A
MALTKGKMTGLLVLCLCVIITSLVLAYSTGNVPGTTPSLNKKTKALIQAIVDSDAKPSTCEDLAKFLTENEDADFGEMTDKEQKIIDIISKATTNVCEGRDMVDEYKEVTDKIINAVEGFDITTDCDEMRIMKEKRITDDTSLPDWVWDKEKDEFIDINAYLGKTQEEMDTLCTNASVEEIVDDAEEIVVDINTLETELATAKADLATEEGKASPDTDKVATLTATIADLETQISDAQATADTAADTAADTAADATTDTATVNTPSGP
SSSSSSSSSSSSSSSSSSSSSSSSSS..................................................................................................................................................................................................................................................
>A0A7S6SXJ6_A
MSDSDYEDSIPPLSMYKFGKYEIDTDYRQELYEEYPFYTGEEIVGTYLGHNPYFPSQEEWFLNKYESDSECN
........................................................................
>A0A7S6SXK5_A
MVNTTLKKYHKLLNQIKITKEIRNKAVREQKKLANKINTRQRAMNRAKNYMNKKINGKPIRNSKRISKEIKEREQKIFELFTEFAEKQRYVNKLDKSLENLNRAFKTYKLMYPVMQIPV
.......................................................................................................................
>A0A7S6SXM5_A
MGGGGKQSIKQSIDIKSSTTIIEKNIQENTQKVQASATANNKLKVKIGDVVGCNLDFNQKATADAQSSATQSIDSIMQSKQEVANDMKSKVAAAMEKSTQAGNFQFGDKQNTEIDIKKDIDTTIENVFEKKNLQEVVGNAVSTNEAEIEIGNYDCTLGGQLDLTQDASAKVAATAVMADMTKKLMETKSINKLAEEIDSKQKTENKGAAEVVDSVGDAAAGIIGAYGMAMWAPAIACVLICGSILMMGMMMSKSKGGRQAMGAGFNKVVAMRR
.....................................................................................................................................................................................................................................hhhhhhhhhhhhhhhhhhh.........................
>A0A7S6SXN6_A
MNKFFTLFIALMIVYIILDRNELYRVFLDKPYGDTINSKRVADPFKKCSPESFGECKKTKMPHLSRY
..HHHHHHHHHHHHHHHHH................................................
>A0A7S6SXP4_A
MGGISNFVNLHNLGVISTRSRHQRKLADLIVKQIKLQSDISKLSKKHKELTKKWRSIKVNKTNFDKLTNQQRTKRYNNATKTINQLGNQRNEVLQSINEINKKLEKIKKKIKNVRNTIRYYST
...........................................................................................................................
>A0A7S6SXQ5_A
MWMLLCKPIIIPIKNTNDTMVSTDMCRIVTVSPTNDSSRYVIDIVDDAPEIKITPPDSSN
............................................................
>A0A7S6SXR7_A
MYMSNSNSNSNVPQELRNFGIRRMNIKRFRAVGDGLTNSNLPSSIGLLKDLTHLYLHDNNLTKLPESIGNLTNLRVLQLNDNKLESLPSSIRNLKNLQILQLNNNKLESVPPQIISLTNLTDLDLGTNNLKKIPITIGKLKKLEDLNLSGTNLVSVPKQIGLLKNLKDLCLYRNNLKSIPKEISLCKNLEQLDLGYNNITSIPREFVKLKKLKKIDVSGNTNIRIPSIINKSIIYGTFLSVNAFSVKNYTNYYKNQLAVINAKRNNLPSLPRNIKNKIAKQVSNSKPGTKPKTPTKNPFRKLVRRIKKGTKAKQESKLKRNEENIKKVTNRIKSTVKTPNNPPSNYANYYKKQLAVINAKRNNLPSLPNNIKNVIAKKVYNYEPGTIKSNSRNNIRKAGNTTRN
....................................................................................................................................................................................................................................................................................................................................................................................................................
>A0A7S6TBI0_A
WGSGDEHGKELFNTVLDPGLRFYDQDYEGQITPMEYVTGLYNFWSGPIELRFDFVSNAFHTGTVIISAEYNRSSTNTDECQSHSTYTKTFHLGEQKSVHFTVPYIYDTVVRRNTASAYLPVTDYDKVDNVSRAQAMGIRAESKMRVKVRVVNVLRPVASTTSTIEVLVYMRGGKNYALHGLKQSTYWPSNSVVPIDSFPPDGYDPVKPPNRSRRELVSPDSDGGK
.................................................................................................................................................................................................................................
>A0A7S6TDM4_A
STGARNLFLHDEIHYWSAKALITFLDVTRPSLLLATAVIPTELLVGSPESLNPWAYQYKISDDQLLFAPDGNWNEMYSQPFSCSYLLKARSVVLPDGSRYS
.....................................................................................................
>A0A7S6TWZ2_A
MKYHTELYDVVQIVPHFDETFGGCFATVSEVKDWGVVAYVCSPGVPGVAYVRLTEKDYAPLKAKARFIVEED
........................................................................
>A0A7S6TX75_A
MDEKMQGLLALWLIAQFGSTLAAALWLSRSTPKA
....hhhhhhhhhhhhhhhhhhhhhh........
>A0A7S6TX77_A
MLSLLFGHSYATNPHARNFQQFPLLPPSFGNRKVRRVFRAKTRTMVGF
................................................
>A0A7S6TXA8_A
MAVGNHARTGSYPTPLASVNVTRPTLDSRAAERYSRARSAAFGPKGPALARTAASGPSAGPETCSDLHGLTSAVQVVQGSVCRHNGTPQGRPARHLHNRPQACTVGTSTTDQRVSEPGYRCTGERTASGGKRLTCTRNVERSASCTTHSDCDTVATALRTSGHAARGLERSGRTGLGTWPGRLTCHPVSEHSRAPGKRNPGEDDPPPRRWAATRTTANLLGTAALGRSVEAEFLAPLVGVHQQRQECRQAE
...........................................................................................................................................................................................................................................................
>A0A7S6TXC4_A
MKALEFYDKVRQVIEPSAVTFSKREGGFVSIEFNTSATRVRLAEIMKILPDDCRIMTDLGSSIFSGYGELSAAEYHAALANDPKSRPVFELTFHG
...............................................................................................
>A0A7S6TXC9_A
MKTLQIKWVADVYRSGAWVEEPCGEFETEADALRETKQAFPGLRIWTRTVEVLA
......................................................
>A0A7S6TXD8_A
MTKRSNRSLMRQRACCIHGCDKPGYINFRCHSHHRKFMLGFQTEEIDDPTRDLVRDAFKTPKTVQRVAQDFGIDPSVVVAAAWQSGAVILFNLPDGAAVFSTARVEGIESYRLIAQIMQDNPGMSCKAIVGLSKRSPAAVRRIVKEFHTNGLAHISGWNPIKHGHEPRYMFWSGKDVPKPAPLTKQQTSARYYKKYSNTTEFKIRRQNRRKAEKMVKNVQRDPMIAAFFGPSSKSVDD
..............................................................................................................................................................................................................................................
>A0A7S6TXE3_A
MKQFLWLWVKFTFTIPFGPFLPDNWKAWGKFFREIFIYIILFIVWILLTITLPFSAPLLALVQCMIDRAAKKERARRMEEHE
........................................................HHHHH.....................
>A0A7S6TY27_A
MRAQHGLVGNLIGKTPQVHRPRVLTESLLVLDGELAVSVTSRVVDKELLDSLPLLRTDRGSFEEVLFAKLGTLTA
...........................................................................
>A0A7S6TY34_A
MATLFVISMYALIVLYFVRDFRKGLKVHKASFSYMKWASCLASLYGYLMAALRLTKWGYSMLQRIDNRVYRDKHGFVIVHIVKDDCYVYADTCESLPYYPSANTRKTWERIGTNLKFTD
hhhhhhhhhhhhhhhhhhhhh..................................................................................................
>A0A7S6TZ10_A
MKPAVPHLFGFLSAAIPKQVLRRHVGLTCVPFKLYAGMMLGGGCSQASQTLALFQIQHGLLVRVATAGSGKSHGGLGASGGRERWLRRTHLSQHRMHLQKTTKRLPSVSGDPGTAARSRRGFRRGHGAGASGVADPAGLEPGVVRHRTLAVYPPGYGEESVIALYFSIWSVQDCARLTGQSVPTMERFSPLRNIWNRVREFTRAATTSAGITWLSRYVYHYHRLMLEDLAPGAPATLRWPLYREPPPHFLVGYQYLVRTCNDYVFESRAYSRLRYTEITQPGMQVVNWSVMANCTYTINTGSYHRFVDLDDFQNTLTQIQQAVLAERVVADLALLEPLRGFGSTRMADRGDIEIPVERLMQDFYKDLRRCQSEAWGMADRLRIQQAGPKDVILLATIRRLKTANFNHLISSITSRGNPQPTVLSLPCDCDWLDAFLEKFSDPVQLDSLNNAWQSLPTQQIIKCIVSALSLPEGPHLLPPISGTGLQGGVFELRPRSDEHAVTETMRRRRGEIIERFVDRLPIRRRRRRLFRHPRVPRCLLQRRKNSWKKKSSMRFVTLNAKCEKLWRS
........................................................................................................................................................................................................................................................................................................................................................................................................................................................................................................................................................................................
>A0A7S6TZ34_A
MTLQPPWSAQDTENSRTKRLTSLCRRLPTKTTPATCRRFCAKPRSTMPILILLNSLSGSESEGRWFSPSGDTFRTSTAASSRTPVNCGRSTNRYPSSTPTCRYRLSRRTPIHHCLRTPARSEQCKPYPQLSPAWYHCSSPRTRSFVCY
....................................................................................................................................................
>A0A7S6TZT6_A
MTDQKMIAVYKIVDNNKERGDSLRECNVSCHGVSCEDCTMQQVSTLGEVRAMDDRKEVESEGIAKPEVVVSTFCEACSFDDDRYPHTCKSKVTQSGTIHTACGTRDDGVKQPEYSGGSSDYYKVEITNTTTPFALGYTAECNDIIEALGMNFAEGNAFKAIWRRAAQRTLGKRKAGAKDDGLYDAEKVEFFGKRLVEQSKAVRDAKAK
................................................................................................................................................................................................................
>A0A7S6TZZ5_A
MNRVEHAIEEIKRVLVGNKSRDVEEVYLKNAIRSLEDYRDNSQRVIAYLADKWHEDMGDVLWWEFPIRVEILVSYKTKSQPFTGSLQETVAC
............................................................................................
>A0A7S6U058_A
MMPHKYVPNTIKDGFQVMPSDNGGWVLTFRGDDAGMRMDIKAAFTNSVDLLEYLVNELGVVPRN
................................................................
>A0A7S6U061_A
MGQAAERQSNQITTLTAQRDFWIEWNKKSADAIADNATKAVQDNKAISDLKTRITTLDAYIDSLEDRDRECFDGTDTDRLRDLWKNPGGAKASTTTR
.................................................................................................
>A0A7S6U085_A
MCENCGAPVRPYEDFCGEICWEEWHAVNDPETPDKVTVSR
........................................
>A0A7S6U0A6_A
MKYCKDCKNFRTFGGRAEMCLRGWKESVVEDVIHGPQEKSDYDFEGNARDERKGTGDQNCGIEAKFFEPIPV
........................................................................
>A0A7S6U0B0_A
MRRDISIVTERKHCRATPEFEFTLWSFKLAATELRRAAERAERRKHAEEKRTAPIKRIDHMRFSEPHWGLEWDDPKYGRTGTFNCFATRADALKQLRRCYNSPDPMYREARNIPFEIVFFPGSPQDR
...............................................................................................................................
>A0A7S6U0E9_A
MSILDTLRGKSTVTASGCWELNLAPNRDGYKQIRINGTKQCAHRLAVGGTKGRDCYAPL
...........................................................
>A0A7S6U1G4_A
MTTKVELPVEVQNALDWLKEEGFTAAVVGGFCRHIMYGKGTADIDIAVLVDDINDVEKLQDEFGTPAHNRHVLAKAEKSLYEGHTGFVADWREGNINIIAYDKYHYSTINELVQSFDFNFNMWYISADGTLANPNSFVEDKKVVFGNAIGSRPSIARIARFAKEFSDWDWSIADQQLKDEANYS
........................................................................................................................................................................................
>A0A7S6U1P3_A
MFFTAEYRKAHLYWAKGEPLPTDLYMALSEQGYDVERLQNKYLK
............................................
>A0A7S6U1Q8_A
MPQRLAGAPLLSQPCFLASISSKETTFGLLRAVVFLAAGAFLAGAFLAGAGFGSGAVSRTGAGSGSSSTSSASSNHSSNGSACSSHRSFEMVRPSSAVMVYRLAGIFLSMSQARSSTIIPPGVNLEL
...............................................................................................................................
>A0A7S6U1T7_A
MQTPITKKADKFAKLFTPQSAKDTRRCRRALRLMVEVFDLANGQEVGRKLRQTSRASRIARKQRREPHRS
......................................................................
>A0A7S6U1T9_A
MKETIELKITADTLEIAQVIEREIERRQKGAIFLTDVERQAIAQARNMIKHALQGTNVELVPILDGIIGRFQK
.........................................................................
>A0A7S6U2B3_A
MNKLRTMRNTDPDLFAALYPDKADLFLTMDMMDKQGIDPQILIDADRSRRSLTKEMQYEDDKAWASLKNNSESPELSRIPASLDGMARKIYDSVKYRTGNSDMAMQQTDKFLKESTVTFKGDDVDGDTIGIIPKNILQVSDDPKSWEQGRDILEEARKGIIAANPWVTNKQLTMYQQGDSIYMMDTTGTVRIRYDKELLTRTYQEQQQRLAKEAEEKALKEATKRAPIAAATQARKAAGERVRAKRKATPKFIYGGGDE
...................................................................................................................................................................................................................................................................
>A0A7S6U2E0_A
MGLHRKVSPGDTQRQHVGQRHVDSAVVLVALVEGPNELGVE
.........................................
>A0A7S6U2F9_A
MFDVRYAPTLAEALKVREELVESLGLSAYYIDSVA
...................................
>A0A7S6U2G1_A
IIIPGPPVDPGVNVNRKSKLGRSPAFGAFPVKKQPAPLSQKDGRLEDGITLDDQLFLKHNKGDMDQPWPGLEAAADLYFSKFPTVIRTLTLEEAINGTPNLEGIDMNQAAGYPWNTMGRSRRSLFVEQAPGFYMPTPELQEEIDKTLSNPDYFYSTFLKDELRPISKVTAGLTRVVEAAPIHAIVAGRMLLGGLIEYMQAHPGRHGSAVGCNPDLHWTKFFYKFCVYPQVFDLDYKCFDATLPSCAFRIVEEHLLKLTGDERVPRYIESIRHSRHIYGSNTYEMIGGNPSGCVGTSIINTIINNICVLSALIQHPDFSHDSYRILAYGDDVIYGCDPPIHPSYIKEFYDKHTPLVVTPANKGSTFPESSTIYDVTFLKRWFVPDDVRPFYIHPVMDPDTYEQSVMWLRDGDFQDLVTSLCFLAFHSGPRTYARWCDRVRERVMQTTGFPPTFLPYTYLQTRWLNLLAA
....................................................................................................................................................................................................................................................................................................................................................................................................................................................................................
>A0A7S6U2K9_A
MSKAIKPNEQTYVHGHSVANNSDYVLPERVILLAAELRTELIKLDLPVTVTVASN
.......................................................
>A0A7S6U2N1_A
MNILRSFTETVVTTPTDTFPISFEYDEKYDAVHVFLNDVAVEDLGYTVSQVNAVTLKVEPAIPEGMVRIERETDIDKMKYIFDAGALFIDQNVDADFRQIVHSQQEVRDGFIRLRGDVLPLVNGLQEALKQAQEASQAAQEAATAAEEAAQVTRSASQVNDASGETQQQVNDKVTNKTYFIVTPEMFGAKGFPHDDTAALQAALNFISPTQWDTSVAVMNQKGGGGKLILPKKYRITDTLWVGAYTTIEGMGKLGFNSSLLENVSAIVTDFTDPLKPAMSSSNWKTGGVRVAYDEQTTGAMYDNGLISATNGIKANGFSLLTKSGTRCFIGFRLQNSAQSEVNIYANGFDYGIIANASWESEINSRCLSYKCGLLINFDNNNLVFDGYYNALDGNVISGSTNLITFFTPDTGTDTALNGANVKFGVINRYSFGASSNSLIAEHNDVGCAVCQGDVNFQTLYTENNKMLGFVSFTNPSKTVIGNFVGHKDAYVCLLGANSRIEIVASNKTGTPQGQYFKSVNVYNSVLTVPLTLNEYVQGIRYTGYENILYVSSSGNNLNSGVVDVSPLATIDEAISRITKLSRFSNSNLKLDNRVRTQIVLLTDGDFNINAIHELYCDIDIVSIASSAPTLKFNGGRVVLNNSRVSVSSCNVLKDATVGTMENAAFWSRNGSNAVSIHGGNTNIQGGGIVYCDYNGASDITLTLNNVSVIGTSQSQLVQGNYLNTSPHIVNVVRSLGSISANITGRADKGISVPVAWQNKILGL
............................................................................................................................................................................................................................................................................................................................................................................................................................................................................................................................................................................................................................................................................................................................................................................................
>A0A7S6U2U3_A
MSSGYEEGLTLDRIDTNGDYSPDNCRWTDWKVQALNRRHRKHVGIYKRGDRYSARLKRDGKVYYLGTYNTLDEAYQATTTIGDGQAIVDTDK
............................................................................................
>A0A7S6U2Z8_A
MRGPFLNLFCNTNRDPAMIAQSTLFISRVSAAMAAERYLRENSGVRKIEVCPATRRDVDTREVESGFTVRLIGKTGRRFL
................................................................................
>A0A7S6U308_A
MKGPTGKTPTNRRRNHGGGHLYVITNPAWPGYCKIGRTTGLVSRFRTYQTASPLRDYDLYYSRWFADVCRAERTLKHLYSGQRENGEWFRIHPDDAANLVDLVASRLGKSSPRAVPTRSVRHPGPDGP
................................................................................................................................
>A0A7S6U331_A
MSNGWDWIEEGQRIAEESRRAGEVDVEAIKAESLVFDSPTLTLKTVAPQPAGFVDEVHALKNEVDICRAGHCDSGYKAVRLGDEVKRLRAALNEALTILGEV
......................................................................................................
>A0A7S6U347_A
MATLKIGRYTAQDGGVIQRDVHNTPSVATDFDSDISVLIPLSDQSYPLTDTICEWYRIEICGDPAANP
....................................................................
>A0A7S6U363_A
MKSIPSANSEIGAYRQGWNDAMLGQPPRYDRETISIAYAIGYADAKQPKVEKQ
.....................................................
>A0A7S6U374_A
MEADRVTTIDMILFCPACCAQHIDEPHGEWTNPPHRSHLCVFCETVWRPADVPTNGVRTIKTKGDDDTVDFTVAF
...........................................................................
>A0A7S6U379_A
MKRFNEKQITIIKQARMILAARYDSDPENFPEWKHVPEFACHAIDAASLGEDATDKEFKEISEFITLGLVSRVMPNFTFTGWFIDEVPKDLRYPSIGQFDEEEMINLGRLCWLDRIVYLNQLGML
.............................................................................................................................
>A0A7S6U384_A
MTLEEKLGEAYKAYLVRMEQACIASDSWTYDEWCVKSMDAISIKCRHNGQQDVKKELPIELQTNRNMGRRSEWG
..........................................................................
>A0A7S6U3A2_A
MGFFIAKFFIALIILLLGGIAFSIGYYFVKKNKEEQPEEDEHVNVNNIKGKEHYTDDSYDKDDWCDF
....hhhhhhhhhhhhhh.................................................
>A0A7S6U3I8_A
METLGPATELQAVSELLAAIGEDPVEDIDNLPPSGHTALAVLRGTSRDHQEEGHWYNMEADYLLSPNGDNEIIIPDGVISLAGTDADLIERRPRLYDLENKTFTFTAPVSVAVILHLSWDELPSVVRRYVTAMAIERFVDGFPGANAVTEARNRNFIRAKAAFERAVIRNGRLNLLDNETIAQLTRRS
............................................................................................................................................................................................
>A0A7S6U3M1_A
MAFKASKKRQRRAPEPFGRGSPIIPNAGIEAWYRREMNGVVRAMLEDYRTKIREAIEHPEVERFYGDAAAKTVFIRVLERLNKYWQETFEGFAAKCAPEFVSKTEQSVTTSTLASLSVAGVNEPRATYNEAVSNTLGAAIDFNHTLITGIQKETHEKIYESVMLSLTSPNPEQQGTSGIENAIREAGITAKNRVDLIARDQTSKLYSSLSDDRMRENGCEEFEWLHSSAGKTQRESHVHLDGRIFRLDDPRLWEVGGELNLKKSDVGPPGWAINCRCRKLPVFR
............................................................................................................................................................................................................................................................................................
>A0A7S6U3N0_A
MLKWKPRRFRWLPRLTNENLDLASDVAMKASSGLTKVAFLKGAIIALIAGLSQINPDYVEAFLEEATKIISTH
.........................................................................
>A0A7S6U3N6_A
MWITVAMPKNCALCSATPHITFGRMWITPLSH
................................
>A0A7S6U3P1_A
MNSEKRAHAPTKTVQPPAFAEFCVRHGTPDDVNREWLWDLIESWQHEAAPAMWDQLRHSLAVAMCGFVSRPEGRRGLDAAAHALDALTEPGAPLAWLRAIAQPEPKSADVAKRGTIDWLIGMLQNMRASGISGDQKVFINDPTFGRVEVCGALLGGGDDVELTANDDDEDAQHEAATANALTAQSALAAIETFEIVGENNDSREPNDEDRFILTEFIAHAFGGYRVEQHKAAPADDEHPSIALATVDPCPFCGSESIDPKGWLANNGKSGPACDDCGATAESVEAWNRRAQNEAAPAGVRWIAFSDALPPLQENGRGDTLRRKVLVTNNINSRDAFGDPSHVWIGNPEHNEKCDWYVPNGGMFLTHWADIFPAQSESQAAECDTCERDGIYAESGDGPFDCFKCGKKALSSSPNTKPVGYVWISKTGHISRFTADFDGKHEELSEGWKVRPVAFCGFDTAEGDSSSLVTIDVRDLFAYLRAAWREGQHYDREDSPDQADSWSAASDYANKTIEKWIGEGVKPEAEDKRSARDGSLRGEIAYQLHTRNRFLDMPTARAIVDDAFNRLVKNKC
...........................................................................................................................................................................................................................................................................................................................................................................................................................................................................................................................................................................................
>A0A7S6U3P6_A
MVSATVFILAVVAAFLAGAIAGVAGIIWWGLSEIL
...HHHHHHHHHHHHHHHHHHHHHHHH........
>A0A7S6U3Q0_A
MATEQIYDFSIARGVCGIYKITSPSGNFYIGQAQDIAKRWREHFRRMNCGNHHSVPFRRAVERYGVGAFEFEIIEECSVESLNEREQFYLDTLKPKYNVALFVGASMRGRKHPSFLDPEFRKKHLERTKAMHADPEFRKKNSERGKEHMKSMNADPEFRKKRIENLKAMHANPEFRKKNSERAKAMHADPEFRKKNSERMKTRNADPEFRKKLTEAASKASRIFTDEQEQDIVNLRDKGRTLKWIADRFECHLATISKIHKRHKARESQ
.............................................................................................................................................................................................................................................................................
>A0A7S6U3R1_A
MVKYGLTKEMIQTYRVAMAYGASFGYCMAQLAQTYRARKAMYGNSK
..............................................
>A0A7S6U3V4_A
MLTIKTIAFPARFYTNPDDRGEFIDYKDDNSKGKWFDGGESNIPLDYFICKHNVFNKGNVPERPYQYATLMGSAIACPTIKQALDYAGETAHNMFGRNESRGIVNRAIVHGYGEPQELRILPGEIKATKIKAGAFELRRDGSMLINNAIIGGQIHAAVFKEKDRIKELEEQVDFLTGQLEAVSKAMRTPEGEDAQTHAKVLRQMADALVSLWRDGK
........................................................................................................................................................................................................................
>A0A7S6U3V5_A
MPHTIATMRTSTKEQRRNRKRTLWDRIRKDIRRFNDEATTNRIVSMLKIDMQELIEIGVVEGYQQGRNDANNSKGELQ
..............................................................................
>A0A7S6U418_A
MAVSKAVSLLRRARPVRILTVSFSASTSPFSCPLRSARLSNAMISSLSCCVVLPLPPMMEISPLTRRSYAGIIRAMSKSLRSLTLKVDPSGKVTGRSLSNMLRASRNELFSIPTRPVMLSSMTLDAVKSSVWLIPYALSMACFWTTSGVTWSTDL
...........................................................................................................................................................
>A0A7S6U4K9_A
MTKLLCTFSQANQLFTVGEHYQSEIVRRCGLDFHEVKSNKGFPITLQPGDSEQYVSAFSGHRLLADFIQLQED
.........................................................................
>A0A7S6U4P9_A
MVNRLVAVEFHQVLVYTRLDLRPHSVTGEPALSDCLLESLGSAQLLYHQFLSTPVVHVRHVGTLVSTTGEDAHSVSITEDTRLFHQFTLGVEVLFQ
................................................................................................
>A0A7S6U4S2_A
MDQDIKTVIQYPVGATEFDIPFDYLSRKFVRVSLVADENRRLLSNITEYRYVSKTRVKLLVDTTGFDRVEIRRFTSASERVVDFSDGSVLRALDLDVALLQSAHIAEEARDVSTMSLQQDDAGNLDAKGRRIVNVAGAVDATDAVNYGFMQTAIANNMAHAVRFDGGTLNPIRAIMPGSVLGFDANGQPYTFTSKTGSAEELAQHLASPNGAGSIGSPAAGTVADALLGIVPAAAFGVVADYDFDTDVGTDNTDALLRAEKYMLKYGYKTLRFQNGAILYSGTLSLDSGVVGEAHPDKWRGSNDGFRIIGEGQYGTKLVHDSRDKEHAAVKVTGNWGTHTNRGIFDLAIVPRYHAAYNVDTVGQAIQFIGGCFVPIHNVIIGRFHKGICFWNKNKGANDVNNEFNKGDFTEFNRINNVRIFNCDIAIDHLVTLGNNSFHGNSSHDLMIQVRPFGGIGVRAYDDGSRDALVTPIGPYHHIANVYNNHYEINFFGNNNSTCYALWMHRAQGVGQSGDWTGEGNLTFKTVGFEWWQSFGSWTTISGSTWEAGATDTATRPVAFMFANASWPQYNFDGNDKILLGTSLPRPFDGNNYGNTGMDLLNVRGAQTGNIWSQQQSSVSVGWLFTTRNRDLSRPGQRTVFQFSYAGDKIFAPNSTTLGMFNANYGVSINNSVFEPSASTVTLGRVSNRFASLFVDGWNIGANGIVPTEGNAKNIGQPGLEVRRLYTISIYWSATVFDSAGNGSPEGVVTALPASKYRRLDGTTGTQEYIKRAGIGNTGWEAIH
................................................................................................................................................................................................................................................................................................................................................................................................................................................................................................................................................................................................................................................................................................................................................................................................................
>A0A7S6U513_A
MEYANIRLTANSRSEFVLAIQHAENNGFPVHPDYVKDLPRYNGGTCVINVHTKLNATGINVRGKDTFTPPRCLDVTTLEQFKHAVNCFCHDGYLNDENLGEI
......................................................................................................
>A0A7S6U553_A
MTSEVEKNESEAMNSMLLKRIHMLEVTVRNLTKHAKVVDEAFQQLVKAKAEETATFNIRVSRVLADILCNMGESIRHEVDDAMRAISGDTEPVFSLVEVDGVNQKEHMESVIVRKGGDKGYMFATVGTPNKFTTENCDALIDYLNSNPQLMENKEEARFNIITTLTKQQIEQVMGKEDGNSGTEH
.........................................................................................................................................................................................
>A0A7S6UBY1_A
MNPHNVKYLAKILCLKTEIQKNPYAIISREVINRYFTNINYGDLITIITVYHKTSTSKTVFQIFNESSVN
......................................................................
>A0A7S6UDK6_A
MNSNVIICSNCGGAVFVAVDNSPHPVSLPLKCGTCGRYLILTPRPN
..............................................
>A0A7S6UDK9_A
MDFLEKLIDKYTPFDLSTVTSDDLRDGEFLSFLWVYPSAIARSIVNDENTMCRAFLDHCLKHSRYTGDGKTIKKPKVSDIEASFSPRLCIPPALQKLFKVRSNSKVREDQITYCQDTEGFVEISDLCPITDTWVTGFISLTLDSMRTKGVEFDHDVMDQVGTGNTALYKVQGEWERAKENDQDAGPSDPSRAERILNAIVDSDAGQQASNELDKPGEPVEEQPAKTAEDEEFTVFLVEMDKEFEETKGGGTQQDLAQPQGDESADANQQGDEENLSGDQGHASHTKQRLPCGHQCATCSADFYRFRGGIYEMVGHVSQESSHPFWKDWAPSVIRMTALLERAFPYEAIVGAFQESTTDLFDQLALEAWASGTVDYIATTAILPISELRKILVVHNEVPLEERIRSAIEPLNLDADLCANVRQIRDQVQALLTKRVSLESGPQTFSINTTRVDLEPEARGLLDGVFEPSSDLPSLAPRSKTGGIPVPSAQKLWTPDGLHSYLPSDIKIDKHGRRFIHKIVGSGADSELQEIYLD
.....................................................................................................................................................................................................................................................................................................................................................................................................................................................................................................................................................
>A0A7S6UDL2_A
MQAQMERARRSLSALRRYWWGGNACHQLSEESEIISPENLKQIMLNWDSRVWQACVLGIWDTVPVRDPRPYCFLLTNIPSVKKWLICAEEDSNEQTHIHLLALTSQRSDAFKRTLEKTWKQVAIVAMSDIEEPDPTLGDDLPRDRMGEPTSPDSSTGSSDISRPRGKRRHSQEMVVLGETQSKKARDQVSTAVTGMGGDLGTLNIPTRAQWFTYLSYLQKHYG
...............................................................................................................................................................................................................................
>A0A7S6UDM5_A
MASMWFVCAVFIASLCLGCLYIMDALSTAGIHIHYTLGSALYFLLPNISTLSVSAWVLYKALIFILIILMSVLLYIISKMSKEMERTLRWAEGVFQKAKPALAMVATAKAKLKPSSSSPNMLP
..HHHHHHHHHHHHHHHHHHHHHHH..............HHHHH.........hhhhhhhhhhhhhhhhhhhhhh................................................
>A0A7S6YL57_A
MKHQFIGFPKLMRLLLVRVFRRDRSRAYLRALLCYERYVAHLFRNHGRSVGCKILKQCFGVAKRVAFGYRDGFVPYLVWQSTDHLGLPRRLYRVSCLLESTTSHRVFALSVFALFLMFRVRPVFKLSTITDPFSGTGLTPAFKHYIQNEFRPWIRRIMAREHLKLRLPKDLVLLRGGPWGIPNVLGSMGDAHVLVSGYLGDCPVARAVISLVDHISGRPGEFYTRLVALVTRSDAPERVYRYASLSVSPDRGGKTRTFVAMSYWIQYALYPIHDLCMSILRTIPEDFTYRQNDVGSWILRVQRSGRKVYSYDLTDATDRFSRNAQRVALGAILSSKIANWWNTIMHLPIMVRRRGCPDHLAQFVRYNSGQPMGSYSSWPVFALTHHCVVRYAFFRVHKDPSGLYGVLGDDVTIAYEPAARFYREFVTTHLGCAISEAKSYIPTESVCPGEFAKRLFSWGREITPLTPDLLDSINQHCWVLLPNVLSHAVTRWYFKLGPAYTDLPRLTGGLRPSREAFRFCLFPVNRPPCSHKVFMSLLERINGKQSPIHQSLRRTLRIRVSATRSQFGEFALSDNFSAPFFVWHSLVRLASSSDKVISNNPYLPGFMASDLAAVDKCESNREVYDFLAAKGLHHPLARLAVRIYWKRTRWISKNVSYSHQDLLDLSTSAYVLDAILLRGYRPWMVNPILRQRMMAKNVRNYLRDAPFPTSPAVNLDISEVVTNRSPPLLRLGVTRTPWRPSVPTGGKGPIK
...............................................................................................................................................................................................................................................................................................................................................................................................................................................................................................................................................................................................................................................................................................................................................................................
>A0A7S6YL59_A
MDLVSFIQSSFSISFRKKTYFPFIHRLRKIGFYKLPTFCSENHMSYIKYSYKKFKTYGGPLNESSVCKLIGATPNYVGFVPSRRRQMNYRFARFLSNTQMSDEVRKVLLTPRHTWTGGYDSYRHVLNEFTKPSEFNYTVEQVLDILEQEDFPWLRLPKMDFPKVSELENLYVNPSAHPGFFTRAFFGETRRETLSTSIHVARAMYNHLMNKPLKYQGLWTLGGRSKDVKLSLGYTEDVSTRAVWIPEEPLVLLSLLIVQPFTRALQKISGGCIFIGKNYDFSEAPWYSKLDDLYDVSFKSDWSLYDAHVPNEVILAAVSIIRSCYPDDRHVTRFFSFLYDTIVSKNLVVPPGFVYRVDKGMPSGHPLVSLVNSIANYILWVIILRESLGKGKVSSSTYGVFHGDDSKIYAKFTKNLYKVDNVIRDKIHMPCDPVISSMCFLSRHSIDRPHVPFLKRYVDDYGISCWYAPSFIKKFIYTDKDISGLHSKMTWFFSNLVMAPGNDYLAGLFYDFFRAEIRHAYRGDKEKVDYELEQFDHRFRNTYELGLKHQMCDKSIFSVDSHVFYDNFYQGAVRVHISKVLRSSAALEFSGNSLVQGYLLFSDTAVDRGLYELRKKFNSFLYRERLKPLAKRVLPSVLERTGVSKIVKYFEINEMFLPGLEWAKGRLVDPTYTPVFEYLAALSIQEGRVKDARKVPKNWNNFLKNWSTFKFYYDSS
............................................................................................................................................................................................................................................................................................................................................................................................................................................................................................................................................................................................................................................................................................................................................
>A0A7S6YL65_A
MPALQISDLDTISVNPKAHPGYFTKMFFGDKREDTIPYSIKVSRQIFNHLKTKRFKWQGLWTLGGRSKDIKLTQEYTEEIGTRAIWIPEEPLVPLSLIVVQPFTKYLQNIDRHCLFVGKNFSVKENKWFSRLNSIYPWAMRCDWTLFDAHVDREMILAAMSIIRSCYPNDRFHTRYFSFLTDTIINKNLVVPPGFIYEFNSGMPSGHPLVTLVNTLVNYLVFVKILQKVYGKGKVAERCYALFSGDDSRFFLQMHPNLFKIDDIIRNTTSLETDSVVKSLEPAFSRDYEEQDVRFLKRYVNSFGIVSWHTSSMLRKFLYSDKKISGIFTSKRWICSLLYAAPGNSKLTEFFKKYLKFLEKKDHNFVKLSHNNKKNAVKYISESLLEAESVGLFAQIASEKQISSKDKMLVENFMENNERVTISKMYNRVDDEISSALFVLQGLLSTGGRFSAQCFDTSISVLSNKLEDPKLKLIPKLRQSFLFRKYKLSQLFRVLGKRAVVPKSLNELINDWEGPLHNEMLSLLYDLFKEPRTLLGANLYNPLGRLTRQGVLGELKSIHDTS
..................................................................................................................................................................................................................................................................................................................................................................................................................................................................................................................................................................................
>A0A7S6YL82_A
MLGYSRRRSRYLCFCIDSYVSYFNFQCEVRGTRSAMKACKLAFTTGLHVALGRRVKTRKGTNYPLEFPKALSGLYSWLRGSPEKRKVALTFLSSYRLMECEAYYDFDSIFFPPESKILLGSLLSKEVKFLRNFSPRLRPKSLDPSSVSIMSSGPYGGECTTTSALSAASLLRCPEECVSVLALLKASGTPFRVGLRYLFNSACTDWPTSFASRLGKARHRKFRFPSSAVDAASYFRHNVGVQFSKESFGPSVDSGLGLSEKYSDDILYNSSSEPVPYFTFDSIDPQFHLYDSEDGSDLTEDEVFEIIDSFQRDLSSMGSGRPYLSRLTFVPKEGGGTRPVTPTNMFVQIALTPIHDLFMYLCSSQPGDCTFDESTVSDVLCRSTGLNEESFSFDWSSATDFVSVVDNLFPIVREVVGEKLALHWKRLVSIEIAMPYSGKSFDESVIFTSKMRLPLFRDPEAELYSEVLPRWNLFRYQKGAPMGLRSLWPVFAVFHHCFRALADRIASQFPGKFLEVPDDIFDTSVAKRILFSVDTKGMYRLKHSLKYGSSSQKDKAFCKRLPSLTKGDDQWLKGKLRSHIYLLLCELSGFKISINKSVVSERGLPSAAEFSKRYFVSGLEITPLSAKAVNEACRTKNPLLLSEVIRGALNVPDSREVKRKNTIAKAASLSFSKVLRTKYKSTRPIEFAVWANCPIHEGKFDPFLVPLGLKFPWPELPVNFRAILSQGLRDKMSALLRDVIKFLREIDAECFGISLSENSITVQQSSPLVVPLSERFAFVPHEIASAVSLVQDALSTSEVDYLLGRTPFVKTLDKLVRFCEELRRLRGMKRRFIRFEMSRGAVRDLFMALYKSGEAIQTPDVIRDVFIAWSRALALPDNLISDVSYDSS
........................................................................................................................................................................................................................................................................................................................................................................................................................................................................................................................................................................................................................................................................................................................................................................................................................................................................................................................
>A0A7S6YLB8_A
MRWDHLDIRINHLRIRKLFSKWLTDKVDYRSKIDHGTLFASGFEFLFDNQVLDKENRAFVKTFRMLHAKLYSTVKNVAGLRSIEINFPIALKTRLSAISFGGIETRLKGCFEKAFPQYQNRLPERTVISRQQVLDSDKDTLTVYAKFKTVNVKYPKLLLRAIISVVNQWDADNLSKYTLPVQSCLDALPSDTSSCYPVFAKKNSEEAISQLYDDLNTVEKIAKSQGIFEFFVRNPCVIFHRFSNSLKESFGRRNLETKIRQIFGYPFLVLVIETMIFSNLVDCIVAKTTYMISGYRRTDIAHRVKRVRANASATDRSVFCLDISGMDKNLASFWIIAFFTSMFNLISPQGRIREYFFAIMSYQIFTPILSLSFGVIFTDGGNVSGSKLTSILNSFVVSSALVYCYLVYYGRLPTTDELSGYGDDWVVVIDAELSQKFINSLAELGLAVSATKSSVCDPDLDNIKLLGFYWDLEHSPTNTLDWVIAKTVYPERYVDEKGIGRVFLRLASVIFQIKDGPMLFNNVVRQDPQMLEMSYDSTVKIEFLDKRKRTHLGSVPLGLLRERGWTCY
........................................................................................................................................................................................................................................................................................................................................................................................................................................................................................................................................................................................
>A0A7S6YLE5_A
MAQGNDNSNKVSAEEYLSYIISNDLYNLHLHVIDHEITSDLLKFVEVNPDSFPGIMTEHYFGSSRFQTLPNTLVAAMELHDAVMQKPTKYCGLWKVLGREKDLKLTPEGVMKGTRPVLAPEEILTLIAGLYGQIITIGLRKIKDNPFFIGKSFENRSVESFFEGKAEFDFIINTDFVGFDTTVDRESMLCACAILRSLFPSSREYDRMWFFLATSLINKQVVFPPGIIYEINNGLPSGHPLTSLVGTLVNYIQWNRALTRAYGEKAVSSTRYLWKSQYCGDDARHLLVRVDKILDKINKIFKEEQPCIIEDVHDSISPLPSSLIGYNSKFLKRCSTYDGLVYWDHKSIIKKLMFPSRNFKSYFEIQDWIYNWIETAPFDYEMNKFLTDYLLYLLRDFYSETYKEIPFFKRRTLITEDLNDIIIRGYLRIQTNMKFFMLNIHRPVRRKVVSEMVSNVTPVNYPETQLILLTLGVDAFQILKRIDENALRHKILKVREQLIRRTRKPP
..........................................................................................................................................................................................................................................................................................................................................................................................................................................................................................................................
>A0A7S6YNB5_A
MAKFSSINPPKLQKRSRLLVKDSDRWDNRDMSYFPIEYDDFKVRNSSDFYFAQKCQRSSVNYSRFVQDVISKWVSLFEEVSAIDCYKHVPFMDKKPFLNRVNPPQPENVVREYIIREYPEYSWLPDKLDTSDFRKQDRSTAINFIKPWGMSQYIDVDNFLHALSDMFSLVGLPMDYRNKSFEEFTEGMNNRSSSGFPLFVKKGSDAAIDECREYIHRLTNGELDAVEGLFSLPTVLFHRFTPKVNSKTKTVKVKSRAVFGYPMSIIGISEMLYGDLIDKILSASPFLLGKTRVELSNITLEMRRSAMYESCGILSLDINQMDQKLSYSLQLLTHAIIYCCNCEYSKYPNLDQNGIETALAAYEIHGPTFGNWGTMMLNNGGTKSGTRWNTLTNSLSLLLASRLFTRERNGSKFVELEKGIGDDQIKKVRMRNPLDEVEKKFIIRKATECYRQLALKLHPDKCKVCSFMDDLPVMGMDWDIQGRPNRPRDWVVSKLAYPERYRRQKFDERFVIRSASILFQIHRGLEYFEKLVVPRVGWLAHAVINKRDPTLTYYHSRDGPINETRLPLSALVNKGWRLF
...................................................................................................................................................................................................................................................................................................................................................................................................................................................................................................................................................................................................
>A0A7S6Z306_1_A
MSNDIFLKINDIVNNVMTGEPTEPNFYYPTEDLLLNVDISVEGNNVRVSTSNLLDIDSRLEGMRVMFEVGSQKLNNIRHEMVSSMCSEETDVPLSEIDPKYSDDNRQPYHKMTPDFYCASERRIGELATSAVSDEKVMKKAYHGKHLTYTPYLKEVEIEQYLIFVVSPNSVLSNCPLTQNIVNELCARCRLGIMVESIIVERLGRDIFTNEDLSSREKLVEDIFSSFNLGGFEDGPDFELEELLDLSDGILSDEDRDRALTIIAQEFKATKKLKFTSPVVLEEYEEGIRKNPLGCHPKDHLKRIANFPFVIGYRDSSPDYEALSLGSTYGSTCPTSLKKIWEQCFMTGSNKPIDPDPEEDLSLTDTPHEMNKHRVKKWHRFPVDFTMEDKEEVGMSGLYGKTSAETFESVRQKQQEDHKSFDPESEIVDIEEFLGNNTWTRRYSEFDFESSSVGKLLRKAKDMANGEEKGPMLDSVDIFSRFIARSEIVLYFDMISCFMSEIAYCKKHFNNKGTFMYRYLRNYRAGLVLHNTGTHTFVSFCFQDGASKIVDTGRLGPKLFRLGDLIITDWCSYDDPHIEHWMKSGPYCASIMARLMASHGIDPYRESEASFFKYDDHRQFWQTLKMIMVIYMNGKTEMDETVSLMRYFHMNLFDEYGADPFKFVKRLPEVFRSRFTCLLYKRIKNLMFYYKENKVKRVISHSVGEGRPHEYGNLKTIYCEGFVPYERLVDSFYYGYVISKIKQHNVKTYYGICKKLLREEFKFLAMKKEGKKVIDKLEKPEAHRRDRSMLKYFLVVYNKILSKRVGPEFKKVLRKQVVGSIARTSFSELSTLKVSDRDHSDVDIIPEEFEGLSYKKGRDKLRELKKEEFQKRPKMIQEMNKLSEKFKKDHGRYPNHYVEMVPDALDRLEKKGHFICGLHPKDQHVTIREFHILEEDARIVQFTIEKLGKTVCENSEGETITHPKKKDKFVQEHYKEALMNFEDFITMGKSSDASTWCQNHFVSSFCAFLLSVHDPVFHNFIIRVLKLWTNKRVSLPMELITSFLINKKTPSNDDFYQKLKQKMSDGEAPFVKKNSNEVEIHSGMFQGLLHYISSAYHGMAQEVSENLEKELSRKLFNMPMVVKKVWGSDDSGSLNSVSITENNKYEVSRNLWRI
..................................................................................................................................................................................................................................................................................................................................................................................................................................................................................................................................................................................................................................................................................................................................................................................................................................................................................................................................................................................................................................................................................................................................................................................................
>A0A7S6Z306_2_A
MHLKEKICEWIGIVNSDKSAMATVDNIEYNSEFYVRQKPIKPTFRWASACMETVLVESFITRYRIFSNTLTQTLEGGASTLECSLIQLAQAWFHYNLCGNNSTPLFEKATNLWLKYPAPALGFFPLDPDLSCGMTGFDFSVYLLCKNSGEGSNLISMEEIIQTPQMDYKGKKGKEVSSEEKSVKLKFSKDDMWKKLMATVDLPTLEECVELIDEDPLIVFGNPTTWEEERLNIVLKLYSPGVKESLSQHSSVMRMQVASAYMLTGRCFTIRGEKDKKSLLKLLHDEANKDRGRKKDLSEIFPSSVQYEEHFQFLENVRLHQFHADTDMNRKSKVSIEVFHSEIDDDYPLLDLCKRKWFKARSVKLGANHFNSVWKETKAKYSFIRDTLAETREITQLDNLHLKHFLETVSQKSRKIVLSDTTAKNNYFKSVISRIYWPHIKILSSHVENEDRKVESLRTTLFSVMNYFYSREYKEQLIKSIISQSEVLQDDISYDDPKTRNLKLFRDSLDPDIDKVILIEKMRKIRKSVLGFFSERQRFDELTKKRKGLGEWRGVTGNTSIIIKMMNEDIDRITINSVSDLDYLGIVLKNLAQEFRSSFPGNVISKHNLYLTPAGRLVNLNSVQPGTIPVIVDKDMAVNYLELVQSRNWRLRVTPYNIRLTTVIEGTSTEITLLSDSFNTRDWSPEAPIVIETNTLLDLFNKGISPTIEQWEMFLRTYFPISRRERTEVYHHKSRDETYGIFNSKSLREMLIKNFENIAGTSKEGIFERIKSSNAKVEANISFDEVSRSFIESIAMAELGEDSSLFQRLTNFYRSGLEVPSELHEEVSLTASNIQGLEEDSMMEWIDKIKDSMITTSEWNEMHETVILGMSSRNRFFMNMYKYLSLKFPSLDFNDLTGSIQLEVVNPWGIILSFAFRNDLEEIDFSDIEDPVGLPSITDDRSEALPNSDWRSDFSIRSEHSVNERIRALEVFKAEAPDAIAKAQAHASIAQNQRLLFRMRERRGVAHLAFNNVSDVKKKDFVYAALTQFCRSEEDSLDVQEIIDDETISLDERKSTVLTILKAKSRNIIADLETKGFIDRDMSNSYLDSLPSQFLTEAFVDLICILLGCKVMFLVKDTEMFRIEPSVPLDSGPDDLKCYVYECESKDCILSSVPF
...................................................................................................................................................................................................................................................................................................................................................................................................................................................................................................................................................................................................................................................................................................................................................................................................................................................................................................................................................................................................................................................................................................................................................................................................
>A0A7S6Z314_1_A
MANVFFRAQKRSNRRRGRKGGNSKRSGSRPSQGRVPKKISLGGYRNVPREELLERLHNYKDWLLTQQGGEDVWAAIGMAVATEGQRQARTGIKDKDFRNNLRGYLSMKAWNKLMHALNGNIAFGGYVLAWVRRVFGFTGEDYRTTVELTDNESYSVSIKKVRKHEPVDISFDTPTLEYTPDVMMSSLLSSGFCSHCEFCPRQSGIRLSRSVDYSSTLVTLGGVTRTAVASWWIAMPYICVHYSARDAEWVASLFKATNGFPIADAIVRPMNVPTAKIGPSGCGHEPLVEGDPFDPLGPISTGMMYRPQETNDGHRCPVCNPHEPHYTSKALGDAIFGTPSDVFRSQIIMATFLLGHHRAAQIIRNLRVAEVGIVSLSDGYGFSPTWSSPVRTVIVLASTFDVALPEGPWDFVVVQLNSFGGSRSVALSRIIVASMVPPSVTVYTLNARTEGVFVPSYVDFPDVPIVSCYRSNLVTPSAGVARIPGGSLRCASTVDLLRLVRHAAYYGVDELIMLTSPFVLIAASSPCDPEDAVRTPQWSWACTAYYQVRRVPLFVKVSRTSRQVAAQALRRLSAAVIDIPPSAGAGSLHVADLRDWDAPGRWLAENPVSRSETHVISFVTFGTRGDHVPLRPVMCYLASLGFNVFHIPATTQDEGVRMLAEAETEGISSYSAALWSDVIVGTQAVRGTVFAPSMLNSGHVSFTYEGPSWWVAPSRFALPFGLDVLKRLFFDPTDLMRVAPFPDVECVPRSSGLDDFETFVPNTGGRQRAVFVQGSTSNVMAPDGVPVLPVPSDHPTELAKYDIAYVTGLGTAYTAAAAGCRVFMMSDLLDRNVKNNTNAGLGMKFGTSPERILSHYALVDYHHARRVWPLMSFWGKLHLLRLTLNRHGIRLLFGLMTLFVVLIRIPRRIHLGPGFAASTFMLLFSEPTPTLLLAVMVVVRVVTVYGSYYPAVIIRSFFSITSALISGLDSVLVYLFYYSGYSFVASCLLAWITFLTGRFAYHVSLASYAAVINPKSYLQARYFWIGILPVVHTRFINLDHTLIAEGEFTGPQGAFVPYYWKVKDHDDANDPDHWMLTIPLTVEWNEIAGSRVPGGYYSIFHNCQTMTLNAVSVARVRLGLAIFVLLPLTLFTSVAMFCYFVLTVVCVFFMALTAPVYAIARVNKRRQVNMVFEKAWFSLGAALTPADGLFDWTMRMSLIAQWQWSTSSSALGKMLLELPNELSADDAVAHLSSIYMRETGSSMPISLRELFRRLLGLARPAPQEDAVVRLPNLDDILTGEHASREIYEALYLHLENGDGDAFIEHLADLLRAFTYGEEETNILVTIYEGFTRFWYADIEEDEAIRQLSDVSGPIPAHLNRFIRYFFFKDAPDVEDVDGAIDEETIEAAGEIVATLVQNGSDFEETLKAVAMEYAGYEHIASGGSEGPDYALAMFNEYMAVVDKMRVHYDNL
......................................................................................................................................................................................................................................................................................................................................................................................................................................................................................................................................................................................................................................................................................................................................................................................................................................................................................................................hhhhhhhhhhhhhhhhh........HHHHHHHHHHHHHHH..hhhhhhhhhhhhhhhh................HHHHHHHHHHHHHHHHHHHH.hhhhhhhhhhhhhhh.......................................................................................................................................................................................................................................................................................................................................................................................................................................................................
>A0A7S6Z314_2_A
SAWAYHVREIAVEHGVFIYAPLEFMTLLTGRVVADMSRLAAIVVQPLLARWEVTVPGTPLRNALVVAFASFLDIIDVRHRVTPKPAWALLLGHHKFRLSRGDAMLASFVSTRYVRPDSYQEWASKMIEAMRSKEVNVDVLLQDPPTRALFFPRKTYGIKSNEQFIEDFDVTIHETERELRRLRATIKHGGSPAIDQAWLATAENMAVSLSRYTVERPVVNLRGHAKIIEASDALFDQFSEMYDQPRGMSVGGVIAASVWKYSPGLPFIPVFKSRAEIKNSAWIHAFRQAAERLLASGEFPGIALHAFPKNQLVSLDSLQAGKPIRTVTAGDRLTATMYNTLAMERNKRPPPSRALILPGFTRTEGGMLEVYQRLAAQPHFFTGDAHRFDSTVVSELAIEAPVRLWQRGVQGNWGERTTTTFMRAYYQGLADGIIVNLKDGTVVRKTGGGATGSAATSPDNRDWVRVALIATWSIVTGLPCVDFFDHVVLANASDDIAFSCDDLTLSKVVEWREALKAEYGVAFDFEPGVDVSGILHLRVVDNPDFDSYVSVGVTPPETSIAHDPARLFTMRSEYRADRMNHQWLRDYDIVATQAVGHSLLTAHHPSAYSDIAIDYEEAALGMMCHFFKQVEVEKLFDDYGNVVSCQIHVTCAEPAAPLLKLASRYPPSQRDQWIYSSQKRARTWLKAKRLPSYLEVFKMWVSAPPPDRAVSRRYRKLPFNVASPFVDTLRNGTDYVTSVIRMYPAALKKLEGEPDLVYIPGRFVSTDHTYERYIFYRACDRLGRPPTFSEMSSLIRQSPFQGATDLYGFMLRVRDGLESDKLLQPTPKDKSTVALRVVCSMIVYTVSDAILRWLTQFRILGTFLYVVFAFLLGADTVYAALSLAHWIGTGMASQAVSNIVLKDPYLVLKILSVTIVNAVPFPWVPEGLYELLTHVRWISDVFLVGAQTRMFIPQSVQGHLSPPRDTPMAPICGQLLTVQRQFTSLLVANMGSGKSTLLPSYLLQEGVDRVILLMPTNLLVNSYTNEFVAQDLIHLHKKGTRENLPVRGICVMTYGMYLTLFPHGVMPSQERPSDNLGDVRNTAVLLDEVGLGSGDQAVALVLSRACLFRMVVGLTGTPSSSLCSAFDRRFSITVRRRFLMEVRLHDEEWPLLCGRALGSTGTTGRMLAIYPARNQADRLCASLMASHGLRATVVSRENPQAPLDGHVIATSIADTGVNILPPPGSLADSGLVVMKFPSIVAVNDDLGNAFPASSSSAARDSLYHSCFMWSSQSIADQRANRVGRAANGLVFRPPKAGTGPELAGGVSITMLMSLRREVHRQVISALSMGWPLSSTGDGVSGWLSFDIARARAIDPSFVTRQVEAFALWMLTVDVGGISNARQELLFNRGSSEQLIACYNAQGLEAPEPQVFTDALYDFRLLQAVSVQLIDAPLRARRLMAFDPIGNQWLMV
...........................................................................................................................................................................................................................................................................................................................................................................................................................................................................................................................................................................................................................................................................................................................................................................................................................................................................................................................................................................................................................................................................................................................................................................................................................................................................................................................................................................................................................................................................................................
>A0A7S6Z316_A
GNELSELPDGSDLDDLVDDVWEGVKAQYDGSRLATFNEVYSKWTKRFNMGFGFGENKNGRRLKQLTRQAVIDAMGGKKPFLKAWEQVFYNAQKLLLPSPVFTKWETLKLKKALSRSVRTVVGSAFTHHVMTTVFNYKPNHNYHPWETPSKVGMPINGQNYNRLWESLMRHEFVWAGDMTAFDSTQAPVILKVCAEIRKKGFTMHKDYDRICQLIDISYEMLRDQPMAFKNFGDIAVKSQGATTGHSSTTPDNTIMLLVNYMYAWRRVTGLRSREFFNFNTLVNFGDDHCLGYDSVFGWSPDAAVKAMAELGTIMRDEAPGQSSLPVEGKLPPGKSDFRDQDFAFLSKMPLPLDASIRSELAAAGINCQLSFATCHDKRRLLGKVKGQVLKAKGANILSSYDALISYLYLTAHHHDVYLEISKKATSMYLKVCNQIRRSGGSIKKVQRPPSYNTVLRTWYSTEAFPYKNDELDENDENLDHIFIMSSPDIFGVFVRWISDFPTLLSPRYKNVRWADWIQQKLCDHLAWPLSFIAAASGVSNDLSTAKLLLSRTPYSFLRNEAIIINDASPDAFGRNLVRHWLYLGLSRVFTYRKGFSPLDLIRLFDSFYINAVFILTGRVTQVAVELDLHIFDTLIILLLNNVFIEIPFPPILFDLLSPSVIIARLLTYVFSLFQPAGSIDFQSLDEQVRHLITRPDASFVLSAPTGVGKSTRVMNRIQDITGLKLTIIVPRQAVVLNVGKYMKDLYPNSGIGLSCEGYTFDVNDRIVYCTAQSFFLNERLRDPSRLMVLDEAHIYEPHYITLRSFLAGPTYRKIFVTATPLDDFNLPILTIPAVSSFNVISKTISDSTLDAYLKAAAGFANDRLSNEKILIFVPTIAHMDRLVMNIRHRSTRISSKHRSFDPTATVFISTSVTDAGVTIPDVSFVLSPDLDIAVSEAISDSEDPAITTYFFKLSKQTIRQRMGRTGRTCDGVFLLFEIVGLPISDRRYTYPDFISNLAPASRFASSFFPQDVLHTVPDNLSAGLVTYDMNRVAYGTLLRRYNEAIADASGYLEYWNRRVRDIINHRPAKRLNPMDPDELPIDDWKYSEVPEDADPIAPPVKQVSPSAPKVLTRVNVSGSGFLCGARALRGLVYTHFNVLFSEQLMTELLHQRSLFQAENFFHFDDIRDLAWYGFRLRLTLESSLYPNYTHPYFMDGPLPDGYKEGVIYLERAHYNYLGYPVEGHDTDGRLQEFLQPQYLNLNPI
............................................................................................................................................................................................................................................................................................................................................................................................................................................................................................................................................................................................................................................................................................................................................................................................................................................................................................................................................................................................................................................................................................................................................................................................................................................................................................
>A0A7S6Z323_A
MNSNNKLLKIFGGSRRGKVENDEEEGKAVEREEAPPQAAPMKHFKFPNKYARMEEHIMNAERSSGPFEYVAIASRETSTFKKLLEALSVTKASVRSYDLSFDDLPIYNLSKRSSSISISSPLSLALQKKDLHFCWLKEVYIFFVPTQSFSSSYSEITFELNDNRFVEESLVRSITFPSNVGINGHFSLDYSVFKDDLPMISFSVKCKNSYLKEGVVWGSLKLVIQTKFSDQALIVSTTRTAGILQMADTTMKTYDRDPNHLDLMFDDPDLGMMKKFAKQGRIVDHNQALGNRERIAMSGSEAGSIEGSQSGNSRVKEEWLRGTRFSRGRVSPVASIEEDVRSDDQEVGEFDLTPDDFASSGMTERAFSKSAMKAPRRSLKDPSTSPETAANTSRNEGPSNWREDEEEQRTTARNKSVYIYEGP
.......................................................................................................................................................................................................................................................................................................................................................................................................................................
>A0A7S6Z324_A
MLKRPITNYSFPVYHGFNHGSPFKLRNRRIKPIRNLKFSVSKIKFNVQNFSAMASVKRGRPLVNVLLRSILPMGGHISRNWARLVVSFAHSLNLLIKQQGKPGVVKYLKVCSVITQQVAAGYTIPDLTPIGHKVARSKSGLPRLIPSYHRKMILSGNKLILRFWLTMFSVYRDISFTGTLKLGSITNESTANSAFTVNRYLSRFKSLWLDGADFELGNMSLFQMLTSGPQAGSLTGVVNGQKVKLRVHNTHMKSVINSIRAFRSPKNQKVLLAFNNLVNLLDFQELKSLWSKLESHYLSDYSFLIKGRRYRPNFQNHNFLGRLALKREAAGKVRIFAMVDPWTQWVLQPLHQAIFSSLKKIPMDGTFDQLKPLSRIPWGLTPLYSYDLSSATDRLPISLQRDLLSEFISVDFAKNWADLLIERDFKVPQGMEVVDLDFKRPLPTSVRYRVGQPMGALSSWAMLALTHHYIVQYCAWSTGVCPSNKLFSEYAVLGDDIIIWNKPVAVKYLRVLKNLGVEVGLAKSVLSPKGIGLEFAKKTIVKGVDVSPIPLKEISAAHRSVSNVRAFAEKYNMMDTQVLRFLGYGYQVTWEKQSRVVSTLKVALSIPRTFIELFRLFTVPGSPYFEWKNPSFRSRADVKRALVQFAHKEATNTLKRVSDLRYTLIGIRAGLYVSSTGPWREQDKMLLWSIHHVRLKELQLELGEIQDHLKAYLNSTMDIVSFYNSIYYDLALEWRPRQYLSPMPVDLLNLVQYWFKGQRLVDSIRVDQFTKPSPTERDFSPIFSEEVRVLKLWNYWSSKLSDTSYNRLSPTVSFRRMIKPPNQLN
.........................................................................................................................................................................................................................................................................................................................................................................................................................................................................................................................................................................................................................................................................................................................................................................................................................................................
>A0A7S6Z326_A
MRIFSPLRLLDFSIHNGSVTEYDWHDVTVCKYAALDELPDPNVDFTVAQISRGNYQSFDTWYYSNTRNPCYVNGATGCGKTTYCMMPIIKDRSASFLMLQPSMPNCANVLVEYNDRMPEALKGECDVTRELVYASPSVGLESDFSTCTYDDALTFLIQHSTLGPYATVLCDEYDRNERSTVLIYEYFRHCEHERAIFASATPLVDTLADSRVPLSTELREADFPDYWGFRSFRGTVYDASRYFHVHRGILAIALPDSKSCRFMAKIYNSDGVKCYVIDRRTSAEDTLSILRAVPNRCVIVYDPSVQAGITIPMNVLLLIGVTGTTTFSDGVFYNTVRPLSASEFVQSRGRAGRIYPTVVYVQKAFQPGSVVDDRVLAEADAFIMLRAMGCEPRVELKRRVCARFPKLALMSVQAAERAMALDREHFLLGAFQVNAVGSLYKEFGGSATTFVDDNLSSLTVFTKPGSFFIAPFYDMTKRYDPSVFIDRALQLSMIKRILAHRSITIPTDVEEVSKLVFKDIGAYKDDVLAILSHISGGFKSNGIVYFVKETDLGTDPTDDEILEQNRESVTGDPDTFVDVGHLFDDSIASFFNVAKSHGWQLEITHTIERDYYRDSDVARANKGYGVTYRTKFVESGVSRSLCINGSQFVAANSNILVREVSRYLSESLGDVLAVAHVRSNGLAKELTPYARYSAINDNKWLST
...............................................................................................................................................................................................................................................................................................................................................................................................................................................................................................................................................................................................................................................................................................................................
>A0A7S6Z333_A
MSYTCICCGSSILDQAALSTHAVSCAGSIPAAIVASHPNLSLAQVVVTMSTQNSNPGGTGGAGGSLPPVPGFSDPLQALGIIKADIKGVEVSASAGGVCSFQDTYSFLEAAKLQTQCDLQPTSLYANLIMLCLLTDAGNDETLYTAPMQVREANSHAKHEVALKPLLAAVSVLRSRQITLRMFARGNGPMLRAFVDEADAFASIRQNGTPLSQKFNIPPAMWYAVSSFGQAYKPRHEWDSQAVEAAHLHEDAVTKLSGQSANAVQYFGLDPAGSLLPQLANKAYARSIASMDPKSRLALVQAGGGVQSHLQRMIGN
............................................................................................................................................................................................................................................................................................................................
>A0A7S6Z334_A
MSSTLVLGEPKIDPAVLKQQEAMKKLPMSMRQVAMKGDSFQDQQVEESIGMANAALAPATGHQITLIPFHATSLADAPKIWTPPGSALLRDNDTKTYRDQVVAMGRVLMAICCSQGPEWDDRRVTATQTLGWRSLILTFLSLIIPYEELPREMVPIRSVVPTTEWHNLASTFVNLLQKSADASPVQKEVDDLRDVVNAELSALGLPAMGPLTMEAAGAVATSTSLDEVAQYFGLILVHCGRVQDRKACAGSLLRRGQALSRKYYSTSSHILLTGEGRVSVGASKLLKAAFEYSVDFRAHVLLAVAHLSQGRGGRFGDIITTISKMMAYTNMAHAEIVISFLARRKWCARMPTLRTEINYNNASWKQLMIYPPLQRPYVKAILGDQFPAFNTKNLHGLISLAVFDESKTSDTIKGYALHDPPAHILAEYQLGLDAFGENIEATGSSGDAPAVGTAAAPVVQTE
..............................................................................................................................................................................................................................................................................................................................................................................................................................................................................
>A0A7S6Z339_A
MSSQSISAPQAGVTSQPGLQELVAAGNIFDEGARISDRFPGVADSSPRSGQYLLRNFQTSFQVAQNQITTFDPANHTNFQNWLVGSLSAIIVGAELTGFVDGAAGTGSIAAGFHNLATNPPALRNILHSCPYRASVPSTQNFPGQLSVVLPKDHPFGWEIKRPGANHHYFSGAGQPKLTICATAIGQGAHFTGTVVLQVLVKYPPNPWTSFDL
.....................................................................................................................................................................................................................
>A0A7S6Z343_A
MFFKSTNGNFFPRRNVSSGSYKQIESSSKDDLGKTSTVGEATPSADGALSSPLKSFKLPSKEDTMTKRIEDGDVNEDGVFPWVTITGNDGQSKKTIQNILMSNFRRARPELYSTGIMKPINLTEDFQSIPLSSLVPKKWCMKKTGWVAIRSLRLEFTPASSYTSVFCDLEMKIVDKRFTNPVDARWAKVPSHLWSGSYWSMDYSIHMRDIDNLHFICSLSKTPFYIGISWGSVVMELQLEKTQGARVYAFEGAQSTVGIPAEALKDRKVNPMGVNLTMDDNDLEAMKDMKKSGQLKDLSQPLNRQVKHDTSKSDIGSETSNEQRNRDDRMRQVENWNSHLQVIDEGHPLLPNRGKGLEMKNIPGPISYAKSAFKKSFGKKKQVEVDVSDNDSMDQNSVHSRADSVISAADSTMTATENALRETIYEAEGMPDLILPGGRRIQYPLVEQKALLNNPKPNTSSGPEFLAYVNNRKKMMREFKEKINVYQVYADDIDVEHVERGAEIANIASTSSSTFVPAKSVSFGNLSISDPII
.....................................................................................................................................................................................................................................................................................................................................................................................................................................................................................................................................................
>A0A7S6Z357_1_A
MEVPSIQSFLDKAAVIGFEEHLRTTVTQNFKDLLAGTLKVVANLLPAQQKAVVDMMPCPVVFSVPVVPTIQPHPVLAAVRGAVRSVVEKDLKRNANVTTMFCGATAREITNGLTQQYWYHSIYDNEAKDAQRTVEPLINALAGNFSKVSKYYKAPDMDLDLEDSAVVTAYAKMMGVEGKVGFRMEYSGDVKVERLVWMDSGYNMNWPAFESAFRSTGANSAKLLMFMPPELVVKECPVDPNYRVERYFAGGVERARLVDRYGHANGYDHVLSDWSTLLLTPAYEGKEFNLVSEIESKVGPYMVINITKTMKGGIITRDVTLFKQEYVKVLDVRSLINARREWGERFTNSLQPSDYFLVPRSEYQQAYTYVASLDRKTPDLEVLNSFVRKRSGGAALIDKSLAKAWESEQEFHAALCAAVLVKVRLDQGEFDEGMAAAVAADASFFISKIQEVLSVMLAPISALVGLFRKVGAVEFLVVDHFPVLSQTVELRDRGYRTLHRLAFRNPNKAMVMPENGETCAMCLEFPSLRLGDTGSLQHWTCPGPQYAEVEHTFHMSNDEIEKFRLEQLSPKDEDPPGIAAVKKAAKEKCPRSGFSFTTKVRTVQGAFGTGKSHLVKSVVGLNDAVLAPFSELRKDYDKDSEGNPIFFKTNHRAISDMEAKTRFFVDEFGSMTYEFLAVAAYLGQPEMVYLIGDLKQTKVLASEGILISDRIPCKKAHTLVKNFRNTTGTIQWANERFGYNLEPAGSEFNADGKCYVFEDECGLSRDELEHCFRVSPDKLTVEIDESDKTARAMQGKTLDRM
.................................................................................................................................................................................................................................................................................................................................................................................................................................................................................................................................................................................................................................................................................................................................................................................................................................
>A0A7S6Z357_2_A
RLVLSPASMNTFSVGCVRLVAVTRTRSPVIISCSPDLDKAEVVALMDRVEHQPQKQRSVPERELQAYTTATRLYHVLIEQANKNQARLESVMKFNRAVLAEEFKADMEALRLRQLAISRDDDLVELHKQFEPDYRRNHRVRSTASRLSGRKPNWLAARTRQLRLEDPILPAAFFEEPASWSRADLDWHKQYDSNLRREQRLAARSSRRLDVLDVFSSFSVMEGREELDALVRFVNGTGPALNLPVHSIPLSDATGVVDEGVVTWQSVKGKHDDLAVKSDRSGFFETVRKFIPVTDLRAVAAAAPVLDVASASFRSSKDSYLSAPDMDPHSWNEGMALNRITKMPGTVFTAKITGDITTRTNANGNIKKMVSVFKMGTGNALSYDNGHPTQELHTAAARYAVPKKAYKLGDEGMRLAGEIARLGFDACIDRVRLAAAWNDMDAANVLEGFMAKVRTAGYATAWTADADPQEPVLRFHPKAQQKVKEAPITFAATFKAPQGISATAKEFNTLMGAAARFISEVINKSLKDEFVWNNGKTTEEAARRYTAAALRVPVDDNVTLDVVEMDKEQNGFTHMINRKFDELIGVSREFLDIYYGLYEHYKLVGMEFTASLQWVKPSGAPWTLKGNSFLEFLLANYIVVGDGPQAVFFQGDDLSRTQANMRVDVVRKSLVERYCAFVMSMVFSKEAAFCGFVYADGVLVPNVRRKLNKVIAAPIRSREHFYQYQAGIRDWLRDINRGDMLGTVLKVNAQQLGQDVGMVESWLDCIDSVAHASWEQWSSFAKKVDLNIDYLDAAGGMQSVW
.................................................................................................................................................................................................................................................................................................................................................................................................................................................................................................................................................................................................................................................................................................................................................................................................................................
>A0A7S6Z359_A
MPPQDNKLNESNWKSLRGLLSSHFSNKNIPLPHSLPHPDDLTLFGTCLPDSVSNEDLSSRWSAFLFRKALRKKHDKEKQLDDFFEKVSQTPLESESYMRHCARVVNDLFPQGWDRHYGRAITNYNLKDGSTVEFKQVDDWDLDVYDFHGYCLGNKLPDEAMKKIKARMVTLVPDGNKLRTVTVSTKWQHLLAPLHHIIYDQLTSRKDSCVLRGDPTVNNMPNFLTKDGEFFVSGDYEASTDNLSSKHSEYILHCLRTRSEWVPQSIWDLAIASLTGEIFTVNKDMEIDRHGYQRTGQLMGNFLSFPLLCIANIATLYAADVCQARWMLQSKLVKINGDDIAYRSNRSFYEKWMAALPTSGFVINKIKTGLHRSVFTINSKIFRAGTKRVKQVWHLCPAGIYAPADWKISDKMAAVADVIRENIKGAGHKYKPLWRNIAKTRNSIWIRANCCEMSLHTLKEYKASPRDWKAKERVSSYELYMERYGRNKKTVEVERNVGLRERNTEGMRYVRKTKVDGIIGSVPKEGGKRYGIKLHSAFCEQLQVFNRHLKRVVKRPFRELGVADFEFQLDPVYLGFDAYKKGNKKWRKVLTWIGA
...................................................................................................................................................................................................................................................................................................................................................................................................................................................................................................................................................................................................................
>A0A7S6Z3H8_A
MDDTVDFDANLRAAEAFVESSPARLLGEGISFDTIQEVIRDSEAMIEAGESLVPPLPSAPGITRGEVITQLASPDTTKVAKVKVPSISPTESTRVFNEGFNTWVDAGRPPVSTSGGKGKGKVAKGGKGKQPQGYLPTTQPRAPHVLPAADPPPKESRVEEDEFSRLKEYLDAKFQGIQEENKILREEVKALRRDNKDLLGILQSLQSEMHAIRLDLEEEDDRENLGQLASRAGNSLPETEVISSGGDDDGVFIEDSPDMRLAPRLLAPSPHPPALGVAKAQPAPTVASSSAYPPSTPSSKPSRVTINWDELRSQL
...........................................................................................................................................................................................................................................................................................................................
>A0A7S6Z3V2_A
MNLEVLCGRINVENGLSLGEPGLYDQIYDRPGLPDLDVTVDATGVTVDIGAVPDSASHLGSSINAGLITTQLSEAYKINHDFTFSGLSKTTDRRLSEVFPITHDGSDGMTPDVIHTRLDGTIVVVEFSTTRSHNIGGLEAAYRTKIEKYRDPISRRVDIMENPRVFFGVIVVSSGGVLSNMPLTQDEAEELMYRFCIANEIYTKARSMDADIELQKSEEELEA
...............................................................................................................................................................................................................................
>A0A7S6Z4A5_A
MAVALRNRFNGLQRTDVSLAVGTILTQTEISAVLEADINIIQERIAGEFIIDVDSINAALELLSYEGFDPRIVYAHLAHIQKAGNIGWPQLKEDLMIMLVIHHVRGNINSNNMKSMKSEAKNLINELFAKYHIVVAKDTSKRLAVTLPRLGASFPYQVAQIAKICNRDFAGFCESAVLPAAMKSTSFPSLVPKSTKISLLMTVAYNAYATDQACALKKLNYLEMKEEDRKRLFLEQQRYTDISYNSPVLDKDHRQAALFNLGLGNSTVYKALLSCTKYSSVDTSLYCSETEYLGEIISYQASADLIAKMVASRVSGPS
..............................................................................................................................................................................................................................................................................................................................
>A0A7S6Z4B5_1_A
MDIINILKNEEFKRVAAGVAASDKDGAYVSVIQKAVMTQYELEKQFNGTRREKTLVCDCTQEERSYIASVFQEYEITFKQGHYNGHGLANAMRTMEQFLILDKFNTRKMIADVGGNPVPYFKRGMLNIACYKPMLDARDAARMMEQREEILNTFSQIPPTNTPKHIIDNRMEFVRRIDDYVIKNRVEECDIAYDYMMFVHSLYDMTVETVARALARHRVKLAYGVILFDPEILIALETGVREGFIADSKASWEIHEVSKEEQPSGYRLRFYFKRSSEFDYEHDLVEYVRLCTTTFYHALGRLYVCERSNPTGKLYFKFTAAPEAPVGRTRLSFSFYRLHKHGMVRVPYLVYKNTFKKAKLSNLEVRYVEVPRTVYDRLVDTCKSYTTEKRTVQELFKYGRSINNRFTVNGQDVILSSTIHSDEFQGLITTCWMQGFLGAHAMDKVVNVFRVATMRRRAIEDDGILALLTKAVKYGLFIPDNDSGDTPLSLARDTLAGFVDRLHVNVYGTFDPSPETFEDRLHYSAIFDNLDEYVNVPESNLMLPEHVSVLQKTLLAADREKTVAALDSFAAIMRVADSKEERYKSAEIGLRSMLRHLAHIDPSFNVDDPWSEREVWERKMDDVCPIVSTVGDNVDAYIARVTGLALDSVPKEPSSPIMPSRAIDHDKSHPPCDQYKDECLQHDPRVKVPASEEPGDVMWVDCEGGVKMRWWKKLDDIPIPRKCHMCYAKDDADTGINTHDDFVPVVPRNAPRDVPEVSPSQQPSGRSYVALFKTLRRVDVPGDGSCFYHAVARQLEGSIDGHALRRFMAQQVLEPGFAEACPHAVEAARVQSISLMDVYLAFNGNEWATDLHAQFLAEFLGLNIVAFHSDDGDAYLFGADNGKLVTLWWHGNHVQSMEAVVTAGFKHKVSRVREHKWRWDVYIFMVLALYVLIARFALSLQLALEVRTTNWDIFGEFDPPARVVPVSASAVSMPVVTTSLSSSSLVFPTLTASVVSSGSSESYPTPSFFGPTSVTALAQAALPVPVAVQSSGVVVDARKKFRAVDTPGDGSCFFHAVAAEMGLTQQEVRDRLADFDSTLERYRRPSSWPRSWFSMLDVPVAERAWLQRLNLITDVTQAEDGAINIIAMDSHATLVTKKSDAEIHFYPLDDTAKLPYELYYYFSLWSRYAVYALIAIWKVLAFFAVVSQPSKWLAWSLMFTVQAIAMYPYIDVGISVATGFKLDLRKVCARLLVKF
................................................................................................................................................................................................................................................................................................................................................................................................................................................................................................................................................................................................................................................................................................................................................................................................................................................................................................................................................................................................................................................................................................................................................................................................................HHHHHHHHHHHHHHH.........hhhhhhhhhhhhhhh............................
>A0A7S6Z4B5_2_A
VRRWFNLRRKVSVCRKLFEKLLLPHQRLLLKNALDASEKWIYFVGVALNVYRHGFSGLSVVVWFLRLAFKFRQTLGFKHKTRDFVGEYTEYKASSFFVSDARTITERKRVSTVDASGTSLTPSEMLAHVAVAQCEVGSTAVRDIAVRLRTCKKVFEKIVVRSEQDRPENQSVAVVTDKVAAVATNKSSVVHVAYVPVTDSEKEQQRYAVEAMQEYYLYTRLEVAAIEEEMRAVHDESIRLNRVPDALKGVAEGRFELLTQCPQVGPGRYKVPKSLARSVCFYDPFCAVGGDVLSERFGPLPKKGALKQPNKVEKSDSEFSIVYLSSNSDFVYGSLVLCELVSFLMREMHKRANISSYDVRRRIILHEGVPGCGKTTTLANALANGEVALSNTINGRDEIIKKIEERNKKPGAVKIDLDATVVATIGSALLRARKPKAKVVHCDEFLMTHPGERYFLAEYLDVDVVHAYGDRRQLPWIPRLANVGWEQKCFGFNWSGTDMVYRTYRSPMDVVVALRGVYGATYYTTSRVERSVRVHPVISGASRVPKIRNKKGQAPEHWYLVYTQSEKTALENAGYSDVSTINEFQGGCVDHITFVRLRKNMPEELSKSEAQMIVAVTRHRKSFDLYTVHQQKPDLVYQMAVQIAQSAGVKQAHGVHAPQPAGFVPVQVGAGTFIAEEVFKKPCKPFVDETFAAIAQSIVLAHGNYSAPPAQFQSRLRVDVPSIESATIDPPALGISNVREVLQDTYDQTFLGTSIEPLEHDPSIINYSDISLDMHAHFKARVAADLPLRARNSYKPVLRTEMGPIKETTTKTLLTALIKRNFGRSASRKYMNVDFQARTMVEHALGYYWGDDWSVKSEKLRSHPKRPTLESVNWWLGAQTANTRRVLETANFELREDTELDRYEIILKKGGPKPKDDNSARHKWIQPQVVIFSKKEYNAAFGPVTKELFDDFVASCKPNVFVYKSKSLEELERDLTPFAPLDELDDADKYEYIENDFSDYDRSQDALALAIERWVDYYCGFDGEYCDAWFNAHVFTNNRNHVTGLSAFLLYQRKSGDVSTSYGNTVVGMVVVAWGYKLPSFVFCIFLGDDSIFKVRKNSYDRTALIAGPKKISDTSNLEAKINVYRYGYMCGFTLVGLDGVMHLVSDPTRRVSKLGRWDINDEKMFKENHTSLGDTLRHYDNEAVLDRAAIALAPRFKNGSVDTLRLMMRGLTTLKGSYKAYRALYDDEMSVTCY
...................................................................................................................................................................................................................................................................................................................................................................................................................................................................................................................................................................................................................................................................................................................................................................................................................................................................................................................................................................................................................................................................................................................................................................................................................................................................................
>A0A7S6ZQD0_A
GASTTNIYGNGNNVTTDVGANGWTPTVNTGLGDGPVSSSADEVPGRAGGSSTAKKDSSPSSTVKVHNFNKWWEPAAAKALSRGVDKALDGIEGAGKLASDAIKSKLSGGRPGPSPNLIALNPSATQSGNAMITTGSTAPTVVAYPPTPSVPLPNPDAPSQPGPSGDRTWLLDTLTWTPDLTAGYHMAGPNGMQWTALQQPVFPLSTPASWGTQNNVAPTAYPLPAAFVRAYPDCPWSAMHDTHSMWNCGWRIQVVVNGSQFHSGTLVLLMVPEGSDIFSTGNPRTEAMFVFPYALLNLYQSNTASLEVPYIGPTPNTSSGLRCPWTFYLTILTPLSVPTGATQSLSVSIYVTPINSTFHGLRQVQKQ
...............................................................................................................................................................................................................................................................................................................................................................................
>A0A7S6ZQD8_A
HIKMRSLPGANAFGSVVAGQEIPVYAMETYRPPVDYLPAEVHDWLEFAHRPGLFDTITWTMAEDAGHKLAEVSVDPSVLVNTNTPLSFVVNMYTQWRGEIQLSLLFTGSAQHYGRLAVCFTPPAATSPATLQDALRGTYTVWDVNSSSTLDFTVPFISQTYWKVTNYTLPTSLLAKLGTVSVWVMNPLSGPSAAPPSALVQFFVSAGESFNVRGLQSPICILQ
...............................................................................................................................................................................................................................
>A0A7S7BUJ8_A
QMKLKYDYYIESDFGNFDAHCTKDDILLGTSILTSCFPNDKFHSRIKYFITSSLITKYIPIPPGIVIECNKGVPSGHPFTSLITSTINICYWCYIGYKIYGRNYPQYMDLVVCGDDANVFFVNNDKLSKIDLIIEEMGLVSDKILGKFQPCKEFDKLQNTPDFLKRFNDYGSVQWNIKKTLQKLIYPSSNRNKSEYLLIIENYILTAPHQEEFNKFLFEVYKYYCDDHEKIRILERNFEKSSEEYSVPNKILSGYIYEKNTINRNLIFKNKIPVNCIFFIYITT
............................................................................................................................................................................................................................................................................................
>A0A7S7BUK9_A
MRRKFCEIHFNSDKNHLKYNDEISTFENMKEQVMSKDSIEKTGMFNPSYYMGCLQSLVRTKKLYGLYCKKNRIPYNGKMRMITVIDQMYNTSKTLIRFKVTDTMNNRGSVPDKGKYGAVPYKKIFKLTKESNKKNYGKIREEGKSQPEVKEKDKRNYVPGLSSKCYYTQLVSICKMIKGKNLPEKLEDVPVTEEEYSDAYVLSKEDFVMLSKYKDPSWMLLIWFLLNESTLYLKMVHKDQIGPREIAIMNSLGRTIAAYMEFVSDSIRNSEWALGEETNLIKHRNINSVIQKTIIRIKSSKKAGYNVIFDSADCSKWGPSMLAPMLYLSISMKCSDYSVRRILLESMKLFSKKVFLMPRALVCYFRELDKSPPLSTDTGQAFKNWNDMKDEKNLGNYDRNFLYMNEGMGQGILGAASSNFAAECLTLSDLLLTKCVESYGGSLTVVSHDTSDDYGRFMAYKDIPTYKLVKFSLVIQNMLQSMVGTKRNNAKSVHNPLMVEFNSTYNTPDGEFDPSIKTRMSLIDFPHTFDTYLGALDASNTALQQVREKGSVMGATWMHVIKNTMLLQFNQYFSVFNKMKENIFKIPLEIGGLIPPDICFNSCTGHILAMYQNYADGLHNAINLILSQDKPRNEMVPIDYMQEAKSLTPCLTKSGTLFLGVRRPKSERLMQQAILSLPHEAFESLSRRGSQGCMIQAMSRRGSQG
.................................................................................................................................................................................................................................................................................................................................................................................................................................................................................................................................................................................................................................................................................................................................
>A0A7S7BUW1_A
MKQMNSSTFNLTSVWSVIRTFLPRSDYSLEHCFREYRRYYDKLSRCKGRAQTIKILKAMSLAGRKVVMGYGFNRGPIKYAHNTHKSCEKFADFSCRVYHDGFPRCLSSIHRLLISRRRILNLCGVSILHAYLFMRVAPVVQFKDMTSPFTGRRLLGPPGFVQFIKWFAPRWVGKNFQRILEAVKEDPPLFAGFKGGAYGSPSIAFGIDDARTLLLDRYKVVYDACAKFENYFSKIAYTDYNLLIRTISGEDVRYFSGEAGKIPSMFTDWFRLKKKETVDRLAQMCFLSDRGGKTRVITSCNFFIQKCLSPLHKVFMETLRTIPEDYTFDQDRASATIRRWQKYGYEIYSYDMTGATDRFPAAIQAVVVETLIPFLSEAWLSLMRLPIESKGVERVFAVGQPMGLLSSWPVFAFTHHLVVRYAAYLEGLNPFTFDLYCILGDDVVIAHKKVAKRYHQILTKWLGVSISAQKSFVPRNGCPNCAEFAKRNYVDGREVTPLAPDMLHEARSNDPLLLKDIIDRILINWKIRLPRPDRFIAELFIRVLTSPDIREGVTRYMFHPMRINPLLCRIKGVREHVDRVYPGGQKFSVVEQGLVKAPMQFWRSSTESIRLSRLMDSLDKLRAEVDTKVSTMMAIIEEDINSVSSVWDAGLFPFRPAYNKLLEFVASQPILATVRAIDQKTTFKKFISLEKNYVLLIWANEYLSTGQIPKKGMWHAKRVADLEFEMRAYPDILAKNEELCTQYYSGWFQEMFKKCPGAYFTEEFPTDDWKGS
....................................................................................................................................................................................................................................................................................................................................................................................................................................................................................................................................................................................................................................................................................................................................................................................................
>A0A7S7BVP8_A
MGFCSADRSFDRRLKSGARIIVTDHNCEAMRTRYYRPGIPTCPIVRSYLPEFVGSNKCTHCLEEALYTRLCGVSPQPTAHGKKVFRLGKNILLNKFKSLNLTPIDYLDVLNRYEGGKRKRYVFALDNVLNGRSSLKRDSRITVFTKKEKLAPLKPARTIQARQPEYNIRLARYTIPLERLVYGMNCPAKYGKAQMFSAGCDDFQRAEQIIRHWNQFIDPVCLQLDYSRFDKNVRRYQLAAEHDLYCKAYGEDGFLKNLLSLQLVNKGSNREGTVKYTVEGTRASGDMNTLMGNCIINACMILGCIAENKLNVRFLICGDDALVFCENRDLDRVKSALLRDINDMGHVLKVEGVAYVPQQIKFCSSNPLCRDDGKWFMYRDFRKVLGGYGQTHKHHQNIGGLSVLKTMAYADLLTQNGCPIVCAHYKSIIDNLDKFRLSRALFLDDDFRGWMRRSGLGSMSSKDCLSFLRSQEISYRLPSRHMRAQYELAFDISPVEQELLENHMEFSRPDYDRWCIEQAPCYGWPLDRCNCRKLGAS
.........................................................................................................................................................................................................................................................................................................................................................................................................................................................................................................................................................
>A0A7S7BVQ7_A
MKNEIFKKFLLLWRTLVLLVSKEHRKLIYSCLYQYGAFYNHLNKYHGNVFTCKVLKELHQIGKRHACGQSNKDFHYSMWLKTTYSGFPRRLGKLDKLFNSRRRSFVMIALSITASYLFLLTKVNYSVKEIVSPYTGYKPKRHDAWIDAKNYRARSRNYKRPQALCDQFQAFIDYFSPKFIGDYRQYLFGHKHVFSGFKGGPFGTPSFLYAPRDSYILSLREFSDIAIACYNFIYASAGEVFAMTWKGRVKNSIKFFHKAWGLGALDMKENCKQVLAAFEFLQEKGGKTRIITKCNYWIQYALFDFHHAMMNRLGQLANDFSFDHNASEAFIRAKILERKCAYSFDMSGATNRFPIWVQESILNSLFPKMGTFWRQIMALPIWDKESQKTYQFSTGQPMGIYSSWPVFSLSHHILVRFCASLAGFNPWYFSHYCILGDDIVIFDDNVAYWYKYMLTKVLGVEISAFKSIECPTGTPNIGAEFAKRNYRNNDEVSPTSPIMLLSVREDPSLILDILDRIFKRWSLKVPDISAFVCEIFKAVFYKTGFGNQTMAWFLSPKVRPDWVLPLSGRLLEIKNEWWPSIYETDAQLLDEVALSKLSMSIANVRGQLAEFRELCNIFYFRDIANPVWVIPEMGMSGGWMEAGLKAGFMDRMGDVEFRHIALPTHPIQAVLNKILNNYILDSDRSNLSMKELLRLYITITHYAGFLKGRVVRSNYYFQCRKLSVQTVSEIGSRNREYVKVLRECPSLISHLDIVHEVRHGIISIEEARKKLHFLVM
........................................................................................................................................................................................................................................................................................................................................................................................................................................................................................................................................................................................................................................................................................................................................................................................................
>A0A7S7BW41_A
MMKTKTSFRFDINLSPIVRLLRGWWRSSRIASVYMGITDYQVYLFRVSRACGEHTAAKHGKEIYQRAKNYVLGSPLPEMKVFWFKTSFLGVLPRKLVRLERLLARESKISRVLCLTILSCYRLVNHPIKVSYSGALDPYSGTFWDKHLFHKCFEPLRDKFNLGRLKPKCPEPDVWTEYMGSNGPHSVPCILGASGDAVNLLKPGPVAEKLRQAVIGLSASIMKPFSRVPMWIPTWAHRDPELLLCQRLQDNAKFAKESMSMDAKRTLWKSQGKEFLRDPLNIKYRSCFARYVFLSEGGGKTRCVTPVNYYIQQALKPYHDYFMSCLRLIPMDCSFDEEHGKKMVRIWSGRGRSLSSIDMTEATDRAPRKWMVEVAENLLGKEFAQLWLDLMGLPIQFGKSRMTERPFRVGAPMGIYCLWPVFTLFHHTLVQIAAYRAGRHLPFMDYVMRGDDVVIADDDVAKEYMKLLDEFGLKFSPSKSYICKPGVAEFAKSIFLWGVDYSPISVRQLKSGFMVDPFCVPDLLNRFCKLCPPSKGQQVPHSALTWFIRKRSACAMLHEYLLYEPNRRIRSLLPPEWRSPEGWYRDGKVPREVVDQIDQQSSDEVAAELLKDLQADLEKVVPRIMRQIPITPKLVIEDDYDLPIIIRIYWLTQKLDYDRSLAVQVLRDRPAGFASRVLDQALMVLGLGSHNSGRSLLNNRRYRLSKYLLKRSRLFEHRYWRFEPGSGLYYL
...........................................................................................................................................................................................................................................................................................................................................................................................................................................................................................................................................................................................................................................................................................................................................................
>A0A7S7C2J6_A
MSFFSNMDISAERKRLEGAPTSSASRQARTTEILARQSRIRDGDSQANNRQGYEAISGLSHIVTHTVKGNNGLTEAVAKLVAEIYALQTEGAVLAKFLHSDYKSVLKDTSEISNITPNIVIEAVDAIRQLKKLLDEATINFVESSKAQITAKGAVKEMVRQFSGQLSFPEAVVAASDPTVRDRVQEKYMLYDEQLLRHQEEDDRKYALQLQGEEDMRA
..........................................................................................................................................................................................................................
>A0A7S7C2K2_A
MSTPSVPAATAISPVSAPFEGAPAPAPAPSVGSRVVTVAHYLPILAGSYVSLDPRAKVLDSKVFDMFSHVNLVSFDARVTFDTQLTTLVQAGFCEDDTAAASDLFLAPGGLAALTSPAAPLSFTLVCPCSSFGSELKQTVLANDPPSFVLRYGAAGAAGMPAAGTVLGSVVFHVRVACSGSSPVVTF
...........................................................................................................................................................................................
>A0A7S7C2Z9_A
MSAPITATGSINKALPSIPLPAASTWQQIKDLYDAPGEHVFFLHMASGATAKPTTFNRCLNEIPGVKTLLASAYYVEVEKIYAETICLEDTSFSVVGLTPNQALSSVDFSTIFKFTSHVVSKGTPLVPGTQITELPFHQGLSRQIQPVPVDGVMPQLCASFSSPTAGTGILTVCVVCRVAGPVITHVDI
.............................................................................................................................................................................................
>A0A7S7C3C1_A
DLKLKGTWKKSLVAKDLIIAGAVAIGGIGLIYSWFTQSVETVSHQGKNKSKRIQALKFRHARDKRAGFEIDNNDDTIEEFFGSAYRKKGKGKGTTVGMGKSSRRFINMYGFDPTEYSFIQFVDPLTGAQIEENVYADIRDIQERFSEVRKKMVENGDIEMQALGSNTTIHAYFRKDWSDKALKIDLMPHNPLKVCDKTNGIAKFPERELELRQTGPAVEVDVKDIPAQEVEHEAKSLMRGLRDFNPIAQTVCRLKVSVEYGTSEMYGFGFGAYIIANHHLFRSY
............................................................................................................................................................................................................................................................................................
>A0A7S7C3D4_A
ATLDFPLWRGALLRLPVPFIPRADPARICVWDCLGALLGLPPLTCLAAFLSSVPPAAFAAFDDGTVALQDLPRVVAYFQVGLTIYPAALLGNGLPQAQLGAPPLFVQPARATYPSGSSSLYGAGADLHLRFGLPQFGAAVVPPLPNLLVRLSSVRVSWFDMGANLQIPLMWQPVYDRLVGLAPNVAAMSSGVTGALRALPPFVQFPNIQVRPDVLQYQFTAADRVLARHLASDLKQYPQVLNYREVGGPSVDNLTHSLAQEVKYSPLPSVEVVLLNGAPGCGKSFWLRNAVRAFEADGPVRFHTWNNRLRVDIERTFEPILSYWDDRSACSGMTPLFQKSSGTLVFDDAALLYPGMIQMIALTSPGLRRMVFTFDSSQAHPPFPEANSLSRSDPPTCDWLNSLSTSYSCVNRRLSIENSALFGLPRALDVGAQVSHGAVVVVSKPPRDVPLLVTSPRFAESKSKGGTPTYPLVDAQGLSIDGDVAIDLGGLSSSVNDTLFWMALTRATGTVFLVLPAPSATRGVVVPESYGCSLIASALLAVSARSNTSVITPASDPDRLVARAVQAHLANTLSPAAVLALGLPPPFQTVAGDYRRQAFGVVPVSRDDYLRLHASRPPFVHDTPALRLAVSGRGRTQGFSGFPNREKPAFQGRLLNVQHALRHQLPVPADTVLVRPRLPEVVPDAVPVGLPDPVVGAHPDLLPESRERFVPSVGYTQQVSLNGSPLGLHHTRRDAATEQLSLAERIRPQVPLVRARHRRQAADLRRGLSSFLSLGDYAFNFGLYQDCLVEQLESWVSGRTRADIERAVANSPPDWDRLFVRLFLKSQRIKKIAKRHAPAGKGQIVTDVSHVKLFGDAVWALYLERSVLRSLRPGVYLHTRSNVTAMRSWYSRWWRPGSGVTWCDYTGWDSGVNESFTLLYTDVLRSYGVPSAVAARFASDRHSLRSFLGPMPAMQASGDRYTWLANTLGNMALTGISFDLPADVPACFSGDDMILCGRFDHVLSDSYPFSPKLGVGDVGEFCGFVYGSHSLHISPDVLLHRGTLALEDGRSDADFWDSFDLSLRFAADDVFTPSPVLSSAVAVSLSARELFHLPPSRYPPRVV
...............................................................................................................................................................................................................................................................................................................................................................................................................................................................................................................................................................................................................................................................................................................................................................................................................................................................................................................................................................................................................................................................................................................................................
>A0A7S7C442_A
MVLSRSSTYLPQETVARIDGWRHEVARWRRRGQELANVRANQKCRYLIVVRGWRDRPFRYTNGFSSAILQRKEDNAVDVELERLSLRDLPGYIGTLTVPGAVKITRVEVEDTTGENIVIRWFQDDLDMKVMRVSRHGFDVRCPA
................................................................................................................................................
>A0A7S7C443_1_A
MVYRFGLEGFAPQEAHSKAAVMRFFAEYRLPPEPPDPPQSAPSGRVFSPCGNGQFSSQTLPSSGRVFITPLPRRLNEVGSLAFKLFILRHSPPPSHACTLHASEVLPSFLPPLPLPHQVASRLSVLRRSGIFALSFRVPAHWHRLVPSTACAPFVPPPDVPPSVSPSVLGFCYLAFFLPRFWRLAAHSLGPEPRLLDLLAFCRRYPRFTVSRFSSSFNSGDVFAPAFFSVSSELNGEVLHILGFGASTSKSFFHQSNLMLRVGSAWDEAVMGLRGASNITAIESKINSQLSDALGDAINICPWFLPKEVQPYADQFSIPWSQSLVRPHSHPIHAAYRNILHSRVLPDLLHEDTTVVFCKDTRFAMLVKATEKKAFNLTLRNCVVSPRDLSRYASDTLSNDPLNFPEVETPSLLISEALHYFSFDDVYEIFRRNAGLRTLVGTSIVPLESLTCDYSLHPDLYRFSKKGNNLLYLPERDVQNPYVQPISGALWNTTSHIVGPDFVLAIELVQSVGPFHTFIVARAPLLVPTVRSYATAGFMPIPKTRRWQPDVEAPVPVMLFRSLVFYALSLTKYKRRDLMAKLRQFKGVLDDPALPLHVMISLVDCVEVLLSNEVLNSADHRFYTSLAGLIRYKTIGTLKRLTITRISQRYVNRFLAALADSDVITFPLGRAVVGGGPRDLTFERNGLETNVVSFLEKLRLVFRTSSSPEDGAPTWFKHPEAAKRARAAYAAELLAEPSCPYPPPVTGPRAFGNLDLSPISNDTPFFVSPPSVIGVWPFSHFGPDLFAPSRFDSTIAPFFELPFYLSDIPVGSAAPPAHFCLDVNCPVCNDNPLNVPGPVIPPTPPNTPVSTPPSSPPSSPPGTPCASPPTTPPSSPPRSRVNSLVSSTGLPPATDDFTVNSDGDAVERPRNAPEPIVVTEPRIAATLNYEIRPHPQCHLDGCLEHIGNPLNVCSAGQVYNGFNSGFCHFCRDEIPEGGAGMDVTAYATNIVVRASGASRSIPYGLPAREYLDRLFPFTQTKRFNPSFAGHLKPALPTGSAIPSVHCQPCLLDSLVKPTGRSPLAQW
..........................................................................................................................................................................................................................................................................................................................................................................................................................................................................................................................................................................................................................................................................................................................................................................................................................................................................................................................................................................................................................................................................................................
>A0A7S7C443_2_A
ANLFMFSNKLTRPALLEPGSMLNVGHLEVLCLFYRIHVRLECPKKALRGYPAHYGVDEGPEWVVRWNGSDHFSFHEADQVRARNIAFPERRFAPASARSLELKRKLPVQFVPYTANWRRAESYVRCLRDGSTGTLLHSNGEEYVKGLENSAEMALTSPRKEVDLAVVLGDAGSGKSHGVLQVLKEWRYHVGNVFTFVAPTTVLRDEVSKKLDLAAKKGPHKKGTPSYFCETFEVALKQVCEVLVVDELSKYPPGWLDLFIGLNPNVHTVVALGDVQQTVWHEPKECVLNNKEVYKPELDYLSSYATRFVRGTHRMSIPLANFFNTPTTSHSRAGLRFRPAALPEVFAITASRKGADDAAALLGLESCTINSAQGLTRPEIQVIIDRSVLTFPSSRALYTALSRSAGAVYIVFDFVPDALTVSKIATNPILSYLWSLRNCADDEPIMNSPLKLDDLFQSELRDISCPFEYSVPVSRYTNFSDIVHSPHTVPSGGAVVEHIYEEFSQPLTMWTNLEGVQVPEPALEEPELLEPYVRAHAPIALASGLKEWMDGQVPERYEQELVGRDGRVSLQKDDGIQLRADWVERAKAAGVPLYKAMDDPAFHVDKSYLAPYHQMTPDDTTAFWAGVKKRITFDNPWSNLKRLQRARAGMGNHLWASLQGLIPRLKDDHPLLPSLVEECILENERNRVEVKGVKNLQSFRDRSEPEWNIFRVNLAAKKELKAKDETRFAGAKPLQTLITAHDYILHRLGWVARYITKKILSMLPAHIMLYLTKSPADLDAFCKRFWKARQSSWNDFTAFDQGQDASFLAMEVNLMEKLSIPASEIAFYIHLKTNTFSNLGSFSIMRFTGEVFTFIFNSLANMAISNLRFVLDRSGKPICFGGDDSCFNYVPHERPQWSLLSPKLTLQFKFEQGDRPSFVSWFLTPFGIYKSPLLLWTRLQARVAVGKLREVLYSYLYEFSFGYRMGDRIFDYLSPVESDAHSLTSRFFHRQKHLPKGLLYAGLDHVMASPRWADLYSTPAASLAQLIESTPYYRLNHLLSNILSALVPASVNTVFTYEQEPYHDDD
..........................................................................................................................................................................................................................................................................................................................................................................................................................................................................................................................................................................................................................................................................................................................................................................................................................................................................................................................................................................................................................................................................................................
>A0A7S7C4H9_A
IIYLLNLLEFEPFLDSFISYTRRWPLPTASMLFASLFFEFRRLLWPVGAIDIQPALAAAAYHLANKGGSILSAPTGVGKSTSLIVSMHKRTGARMVVIQPRNVVVLGVSDFVRRTNPELTVSARTEGGWGSSNDAINYCTPQFFFLDDTLRNPENTIFVLDEAHIDEPMYKIAANWLRADDIAKAYFLVTATPLEHWTENKVYIDARSRFNIHRIDHEVDSMAHYINLLVPSVLESSVYHKVLVFVPSLALCDTLHRRIPYSSVLNSKAKDVDPGSRVIISTNVADAGLTIPDVAVVWSCDLDVFASVSSLKTFDDTLDKEIRQYTKNVAYYRITPQTIRQRMGRTGRTCDGVFNFVSIKKTVVQKVWTHEDFIDAAGPSLGKIDKYIPGLTETIQDLLPPSGEKIGPWWEQVMTKFAEPSDEVGGEIGHFRRVTGNPDLNNNETRLDSIETFYLVDDELPSPELVARWIPGRPAPVEVPVGPDQTLVPTGLGGRDWDDELKPIYPTAWRIPPTLIDDNDHEVFKAAMIQFNLDPVLTALLLRDYPNAEALKRPLLLWFQEPFFTNVIPRLRSMGPLHFSKMIQNHLAAQALLPTTNVVEPQKPNKGKDASRELPVRDIDGLAKAWQSSVRMARAVIAQSGFSEPTFMQIWYDQPDHFIFNTNLDEIFEHFGTESLSDGMHRLFGGYVQAGQGSR
.......................................................................................................................................................................................................................................................................................................................................................................................................................................................................................................................................................................................................................................................................................................................
>A0A7S7C4V3_A
MKKTLTDIIEYPRKMPLFKKSNKKSAITPYQAPPPYSATALTPSAPMALPDSDYGIKTMMVELDFKIISSIELKTIGKIYQIAQYMLDEYTGPIRSKPLYMGLFLASCHNAINPSMVHGKWHYEIQFRGPVGFNLANNTPLDWVCNPVAISYECNTPERSLVSYTCNMRPTKMTGSSFEKMFHGVLVHPAAEAVFGIFQIAEAEVRGEDIVFILKDPGHSWH
..............................................................................................................................................................................................................................
>A0A7S7KLR8_A
MSTPLSLQTLVKKVLATQHISKEHYFILKYCGLWWHEAPITICIDEDSQILIKSASFKEGLSLDIALMKVVQENNHDLIELFTKWGADINSSLVTVNTEYTRNLCQKLGAKEALNERDILQIFYKTRHLKTSSNIILYNELFSNNLLFQNIERLSLIVYRGLKNLSINFILDDISFSEMLTRYWYSMAILYNLTEAIQYFYQRYRHFKDWRLICGLSFNNLSDLHEVYNLEKTDIDG
.............................................................................................................................................................................................................................................
>A0A7S7YBS8_A
MIQETFNKVIEAGLYNEKDGLMCHSLKAAARQGVITAEEFVAAKGEITTYLKGFGSLGGYLDYKSQPFDFTTRLAVYKDWANKI
....................................................................................
>A0A7S7YBT7_A
MIHKPSCLVFEECSTSQALTQGSPLFFQLSVSVHHLCSANAIHQPSSAPDSHAPRSSSLISSHILGWKSGLTNRSNSSVTMY
..................................................................................
>A0A7S7YBU0_A
MKYRIVADKPDNVGDVNLKLEVKKSFFKFWEEIDNRWAFHSHGIEKDIARVKDCLTDKAKEHKEFSKRLANVEVLDV
.............................................................................
>A0A7S7YBW8_A
MATIPDVILTGTAYQNVYAATSIVVGTAVTIQNKSGFPVFIQNIAGQPSAGSKNGFVLEPYTAVDVTGVIAGLWAKGTGPIMVEVIG
.......................................................................................
>A0A7S7YBX1_A
MKGTAASVALFPNELTGFKGYINRVFWMLRNPLYGLAKRMALPYSETATLVITGNPDISDKYRIPGSMMARLYEGKKLIGFEFYMVKPWSANRNIRCRMGWKMTTEKFKERGFAQFVGTCNPFDGYGDD
.................................................................................................................................
>A0A7S7YBZ6_A
MTWLIKTEHGYMLEDSDGRLIQWFDMAANSKAYCMEQGIEPVYLSRKSGLYVQRDYELTTGKILWWNRIEVYDWLALTRLLNVREHLHGAGKPLR
...............................................................................................
>A0A7S7YBZ7_A
MSDQHVNLTEEEIFAELVKLFTTQLSTADAIKDLKNKNKYNKKANPTGIDSHELGLIVAAAKLEANEAYEEFTGRNAEIQAKFEELTGYNL
...........................................................................................
>A0A7S7YBZ8_A
MVSIARLHSLSTPQLKLIFFDWDRASHTVNWITSAAILTFCVRIVYKISAHTTEVFLFLCELIPCGTIIIDQRYIAALASHGLFLLLFRVISYNLL
........................HHHHHHHHHHHHHHHHHHHHHH.......HHHHHHHHHHHHH.......hhhhhhhhhhhhhhhhh......
>A0A7S7YC02_A
MPWSEAIGLLFPFILIIGGFCWWAYMMWSIK
...HHHHHHHHHHHHHHHHHHHHHHH.....
>A0A7S7YC13_A
MMIEFLIGVAIWYVIGILAAVHATNRDLDKGEDFKADDLLVAVPLCLLGPILWWIVIHYHWKEDGAPILIKGRNKNERGLID
..hhhhhhhhhhhhhhhhhh..............................................................
>A0A7S7YC24_A
MLLNQDMMQWKLVGPTGCIFFYASQEHMVAAVTQGGSAYTKMACYVISPKGRFIKNRSAGDQFPNLLLEMGRDKVNEFFDFMEAV
.....................................................................................
>A0A7S7YC30_A
MRKMQAEEFGKGYEYEKAKREERKQTRNTRDRRRSGRGVWEAKPADE
...............................................
>A0A7S7YC40_A
MNNIDFKLVFELLDKMEECANRIKELNQSIKRGVE
...................................
>A0A7S7YC71_A
MINYQEKELYIAVKWKKKELGRIYREDNHWHYRPNGCEGRIRSEEFASLTALKRHLEGTD
............................................................
>A0A7S7YC76_A
MSLEVVFLLAERSEVQRILDGISWNDIIGKMTFTSRLMKVESQLRDLGVSF
...................................................
>A0A7S7YC78_A
MIYAELFKSKGTGLWHVCTLNDRIWSGVSPWFKRKQDARQWATENSFKISE
...................................................
>A0A7S7YCC0_A
MTIQTPQPADARASAWIGAHERIAAAQKLKVDHKKRVVDPLPELYWATLAEAAVLAELARADQTTGLHAGGYLVDQQERIEEFGRLVARSREARRHPHRAAGDELVAEDQEAGR
..................................................................................................................
>A0A7S7YCK3_A
MAYVSSGKEGTLSMCQLRVRIPYRSPICPCHIKAIMPVL
.......................................
>A0A7S7YCN9_A
MSTFALIFWVCVVLDCFVPGVDIAIGWYLLFIVLAGLENSK
..HHHHHHHHHHHHHHHH.....hhhhhhhhhhhhhh....
>A0A7S7YCR7_A
MPLQIGKIQEGFKMSLKNMQYKKTSHFGHAILSILFFPWIIVWAFIAMSNNNYNNNLDVIHAIKNK
.......................................HHHHHHHH...................
>A0A7S7YDB3_A
MIDKRKHYTMEQHYCFSDFDFYKNREGSSQVGRVLYDQIASKAGRELWVLVETYSFKGRWENINIMVLQNKEGLQIETAGYGWSRFFTQHDNDLRERADYEKFLTALAEVGKLCPNGASRWYNEAVLENFEHTFEEILYYGEE
...............................................................................................................................................
>A0A7S7YDG2_A
MTQRNEPSVGAFDFLGFGKTVKAAKTPDQLVKEALQGFTDAQATLEKAQAAIAEQKAEHEAEIAARQALLTEAEASHDHLGRVAERFKALLA
............................................................................................
>A0A7S7YDK5_A
MTHKADLFRAAHRIAKAVHVKGDCYAVTFGQGLKQARAMIKRLLTTTGELRYTLNAAQIGMLVDVDGLMLTGECHTEEGKYSEGMACFNVARMVQYVQTMFEGVTSHDLNLKVTFVDQSVINYKIVK
...............................................................................................................................
>A0A7S7YDM1_A
MGLFALQGFICLMNSSEHKKATNFLGWWQKIANHVYS
.....................................
>A0A7S7YE86_A
MKSKILRQQVVLLFICCCLNVFCGICLNEPIPSERRPLEASLVLSMIRRSFQAPMWLKTRKTPISKPQRGANSESLPIFLRCATKPHSVFQARVHPVIRYKCLIVQAISARSLPRASGGALLAKGPKLG
SSSSSSSSSSSSS....................................................................................................................
>A0A7S7YE99_A
MSRPSPNSSPWQRAILCFTSSGKGPGARRKQPETGRLGHQPASRFLGLFGDHPLTKVRFLIF
..............................................................
>A0A7S7YEA6_A
MSSSLSPADQKAYNDVFTNCIVSFDALKCAESIPELSVDGIKAFEAIAFKAGGIETACAEVKTAVGDLNKVANGTGDLLETYGQWYENALAPAMVDACAKTKSPLTIAEIVDGPKQTIENLFMGSLSKPDRFLIKYRGYVALAIVVIFTVMLGFILRGCSCNSAQ
.......................................................................................................................................hhhhhhhhhhhhhhhhhhhhhh........
>A0A7S7YEA8_A
MPARKNTDLEKLKVVALRKMAIDAGIAGYNKMRKAELITALRKSSVGRMRRSDLATIPHERRRSPRSVSRMEPEFNMDGDDDAGMCEMCSIILAVLHPELAENDALRQVLASLQKRRKH
.......................................................................................................................
>A0A7S7YEB0_A
MEALHVTVVIYHEGKTRKVPLRQTSKVYLFDAVRLSVKTAGLLLAEALADLTRDEDDINYDAEVKVKYAKTFTYCPLSDNTTATACCPTTPLYALFLAAPKSESLSVPHLVVDVMANK
......................................................................................................................
>A0A7S7YEB4_A
MPPLTFAAVCILLINVVAWTGVILLAIPAATEPKPDPAVCAMLAFEPDCLSMCGCGWCGHANAKAGACYWSYRSSCVGDDATFAVADCTERNTAISTAWNVCWVLAGVGGVLVVWIFWRAREAREGYEQIP
...HHHHHHHHHHHHHHHHHHHHHHH.......................................................................hhhhhhhhhhhhhhhhhhhhh.............
>A0A7S7YEB7_A
MQELLAREEAHNRRLLKPLLDAVWSDEGARKHYHVTAESCIEFTNNMGWCQGVAMTPVTREWMERRLLTCMRHGECIRAVGRDLSSNVFIDEGASYVMAAIQALNQGNEDQPTTARSFLVWEEEAALWTGILAKRMGESRSTALMHISDKLRCATCWLRRIYACEAMRTHVLFPAQLEIAQDVYPLEKKD
..............................................................................................................................................................................................
>A0A7S7YEC5_A
MNKDHWQLAGRRAAEVAHHIKPFMDYWFARGAAKRTCDDLISLDSCVLTTRILLESMSEHESAKLRALICREVTTMQKLAARAMRLPSKKGSATPEQVEAMLNARCEAVGVIQEISTMMEVQ
..........................................................................................................................
>A0A7S7YEC8_A
MSANYFYMITTKAATAAAGQYNDTKTQILPNGQSIRVEYNHYFETLPGDRVVRSNKLFQTTEQALGHVVAHYDKEGWSGNVEILGMHRAILSCGCTDGWCDCNL
........................................................................................................
>A0A7S7YEC9_A
MKGDNTSTIVVAARENVPEWPHRDERPPGSLHIICGRRCTGKSTLLDDLLRINAQYDEVCVFEPSLPERERLPSFISTEYIREDYDDAEVRKLMEHAADAVKNGRNERRLLVINDCTAHALRGDALFQLCLSSRRWNIDVYIVVTHISDVLPSIRSNADYVFLMPTSSREDRQRYHREFSGKSGCLFKTLDGLFDAHAHDHGAVVFDSRSMRIFAYHARTDHTNAAMPVVKGGGACFNPRARPAGSVHLIVGARVTGKKTLLKHLLADRQYADVRVVACLWSDQDALSNVQSHTVDAYDDADIASLLAKAIAAKRNGRDERRALVLCDCFCGNAKEMAKQDALFQLCRSSRRCGIDVYVLVQDLRAVAPLIRGNADYVFLLRERQREALRIAHREYFERDCDNFGRFVEMVDERTRDYGAVVFDRSASGVQYYSVPE
.....................................................................................................................................................................................................................................................................................................................................................................................................................................................
>A0A7S7YED2_A
MEEDGSNMVDIAVEGLVAEFPDIAEHILAIKSWYESDEGKRQVSAFMAHKGKDDVPDTQSDYGKAAQQCALLSVLALVPATFFAALAIKHSKSE
...................................................................hhhhhhhhhh.................
>A0A7S7YED4_A
MGLDEEIKQLAKETHEDEVELARVRLRLDGKRERLQFLKRLRAEAKMPLKEAEITAISFIEECRRRAESNTSEGGNTIVVEDFRLRTPGLIETYGTPERPFSCESGIEFAYDDEEEGAADWLEIGALPPKVREAFERVGIDWVTHVEIDE
......................................................................................................................................................
>A0A7S7YED7_A
MEATATNNKRKCEDEATLEAVAPVEEVPETKKQKTEEEEVPAPAEIADPAAEEEETPTPAKEEEVAAPAKEDIPALEPIPAEEEEEAATTEA
............................................................................................
>A0A7S7YED8_A
MASRTAATRIANLGRLPAWWCKTREDIAKRYPDGIRHLINCDTGEKLPLSDSASRSFEESMIMLEKNRRLARFLHLAGSPWRHDL
.....................................................................................
>A0A7S7YEE4_A
MASSSFPGGSSSSSSSGPVSGGIFQPKDVPARLNDLAITYKPAGGDRKAPGADIKIKLGDTPSWLRIVTPRLRMPYGLSDNQKYAKTPDDLKFTTDLSLDDLQTKPEQKEILQAVLSIESWVVQQVKANAKDWMPLVEEQPEEGEDVSAAMAAGGTAKTRPMDAKEIARAFTSCVKKARQVKREDGSVVTYAPMLKFKCRKDKSNGVATGIFVDEGIDSATGKRKVSPGHVSQARAKNVVVSLIVEPSSVWFMPATGKFGVSWFVNQVRIHTDAQNGGGSLADRTTTFAFPDAAECEMTENKKRKAPEEDDDASADPTAEPSAAKKGKTAAE
............................................................................................................................................................................................................................................................................................................................................
>A0A7S7YEE5_A
MQVLARGATTEEEEERSPPTISMPYPEHPTLAVVVQLSGSASQVLIDHTMADLSELHFADLIADIVASLVLAEPQCTVSIVTDSPALYVDACSLLTDCIVAAVRDLTVAESRHRPASGNFDPFTGLFYVTRGDGDVQRFGIIELRTPETPFVVKPVAEEFPRVRAYQEVRRWAKLLSGDYGRKESLPLDHEEAEQLGRTTRYLDDDSQPLEAVATLHANVSECHEEDPMMRQAFANLRFLETVAGVAEPSPCAVAVACRRTQRLNLAGLNVDQMFQRRRDRREPGNTFATMGPLTRLSYHEHLANSLLKATEATISQIKQMAGNYNGRATGLQLVGTNIDNLLHIYALLNAAELPDGLGGYLAKTLHDAEDIHVERACYTPFVLVDSPSPDLAAAFIRSAIKWGHAMAKIAGGQATCLRELDNGGATFHFPLGSDGDWVAISGMRGLICIWKGGRLLNIRISDRSQPC
....................................................................................................................................................................................................................................................................................................................................................................................................................................................................................
>A0A7S7YEE7_A
MDPEDDDTFTRYGFGVWLLDAVSRFYTGVRLIDKPPPPQPKPWRQRKPDK
..................................................
>A0A7S7YEE9_A
MNNNKAIEHVRFLIERERRKRDYYTSVLLAECREAVVLMPTFESADQALHYQHQAMSDGHTSALATVEVQEVLATSDY
..............................................................................
>A0A7S7YEF0_A
MAKRFVTSHLNPQGAMEPPIYVIAEVDLASSDCTMPTHTTDETEARELLETYAFARMAQLSATDPSRPCIDSADKHPEPSLQSPAGPGLNALGCGDEIPTEHLRPGEYVVYFEPESERVELGRMDEERIFLGRRPHPDDEDYGEHEDPDIVVDLRYFTLQRIMFTINKAMTMRTELTDALQRDEIRQQ
............................................................................................................................................................................................
>A0A7S7YEF1_A
MSSYAELGNGRIEIKFGISFVQVTFDHDEVDDEDDRWDYDVHGARDVKWGRLTADDKACLEERAMSLIESGFGDLNPVFRDYTGSSVTLECDETDDVDDRGSGIEYLSFDKGLPFAPPDFKDDIEPRAWIMC
....................................................................................................................................
>A0A7S7YEF6_A
MDNETAGNAGSLPTRRPPIGVWMTVVLVVAIGLGVEIVRRSMINL
...................HHHHHHHHHHHHHHHHHHHH......
>A0A7S7YEF7_A
MSALDLNCPAESATPAEAIAASYSAARQWLDAAWAPDTDARKSLFSKALYGSLDDLLQRHPLTNNTLFDDAIANKDACVLLALVSRLAFLTTNTTTESPSSSPCIGSTSEQEDGEETEDEEIAAVSLTRIYRPVRLSSWVEIEELPAEPATPECTHPDCDLPGNRHCSEGQCQRHCIERLISDENATCRVSYHRARARAEAQEQEKERQRRKRRRAEEAQAQARSVKRSKRIRESIKNRHSNAPRCEAPQCKLHSHDDCITGRCSEHCANIQWRNRGIKCPHHPPYQRRTRSSDQ
.......................................................................................................................................................................................................................................................................................................
>A0A7S7YEF8_A
MLSPLVLLTPLYRQHTYPAGEKEVEMLRFLHTHGFALVEDQDHYPEWNFTHKGFLLGGDGAGYTLEMAYDGRWFHVAMAEGAGDTSSVERAGKRIVDEWSQLCSCPSAEQ
..............................................................................................................
>A0A7S7YEG0_A
MNEWLEEHFPIVATASGPAEELRAFVSDLRTRSKHVVVHEKHANATVLRFADARHLNKAKAHAAVYHKQVVVL
.........................................................................
>A0A7S7YEG4_A
MRERNARFKKRSISDIDLTGTKTCRLCGISKRRDRFRIEVYYSDGLVGSCTACEKKTRQKSRIKQLANHRQRKKNAKIGQWCVACQEDDPNLLEFDHLNPSTKRRAVADMMGVGDSAFALEVRKTQLLCVTCHRRKSVATYRENAKARSKPEKRSDKYAKRNREHVCARKMSIGECSICHRQPSSADIESGMSTFEFDHIDRATKTTNISVMVNTRTSLDRIDSEIAKCRLLCVSCHRRHTREQLGWFDYGDAPSKGLSPDQLRRLSFARSIVDGLIATYGQPRDADGPVSRPRLCDFILANLDKLKPEGI
.......................................................................................................................................................................................................................................................................................................................
>A0A7S7YEG5_A
MGYIAMSSVMMVYSSSRESNGHHWTIIETPSGIIHAGPAATEDALEADIAACADCLGYDAVELTIVKILNTQRRKVRKQ
...............................................................................
>A0A7S7YEG8_A
METVPYEVVNYIFSALVAPLARLPVLCHHDPAARLATVSVMRDVAIFRGLCHAFHQLTSSRASWRGALPFADHHTLADALCEQLGSLNGDYYKAVVLSIIAHRPFAQPRIIIHDPYAAPHTPICHVMRVDVVAPRVSPELAAKVQSTSYTFVSGHTALRVMARDSEQRTMEPHEHLGVKLGKITAITDDADLLLKGVTTSRSTSGIWFHSDSAERLFGGEHNVILRYENDLATDAVRFAPLPSYVPDDEADRFAALCGDALRNGELHGRLWGDVAEPRNIAVHFFRRDKLCGTVPRDHPARPILHIKVAVGDDCVPEGLRIQTVADDVPTKERLDKLVATAAVIASRIRDFDDDAEWRRCSRALIDLSHTVTMDEPLKSLLGIPAPEHKAARDAGALPRVLRDAIAECQARVTDIRRAGVDPAERARYATWCDAAIRLHDFVSRKNFEANKA
....................................................................................................................................................................................................................................................................................................................................................................................................................................................................
>A0A7S7YEH1_A
MNRAPSFFSINPHLQQQQQPEATSPRSQSFDHHARIIADYFTANTAARAPIDAREIQEKLGVEDDAEFGRLLARAAQQSCSSLEELALYTREIERMAITRDQDACSELSGHTAASEER
......................................................................................................................
>A0A7S7YEH3_A
MYAQKDINNLFLGVVGVGVLIGSAATLAAVIAVRYFVY
.........HHHHHHHHHHHHHHHHHHHHHHHHH....
>A0A7S7YEH4_A
MLGSPALLPSVITATILAVALAPGFILTLPPLPQNAGKTLTLDQRIFRTGVVTPWSVAVHAVIFLFAYGVLEYFILQKYKQ
.......hhhhhhhhhhhhhhhhhhhhh........................HHHHHHHHHHHHHHHHHHHHHH.......
>A0A7S7YEH5_A
MDTPSYAKTMEEWLHCIGQEVMDETNACSQSQKDANEVAIRNIMLRLQREHPQLFINHPNGLAPRH
..................................................................
>A0A7S7YEH9_A
MSQTTTTNKQTLRERIAERARVLQQLSEPVDHVMELDRWNQYVSDVQLEKAGRTSTTHRWDLSECASFPDIKNDA
...........................................................................
>A0A7S7YEI0_A
MPKKTLSPSDEAALAFLQRHNKKSTSAEKIDQVRKLMLKHGLTLTGNVLSAEAQAHLDDL
............................................................
>A0A7S7YEI4_A
MATFPILDLPCEMVLHIVDRVRIVDLPALARTCSALRDAVVGDGTLDIAIGLSRYTTARRTDWSFDHAAAKRCLQRATLAGLRSMLRLREFEPRRPMPVGRFNVVLCDDDSRSRRDTMRRVVDAVVDFSKYGIIQQLSPDAQRSGCAMMPELYVSTYVTPGHLVSQLETIEERAVSIVGKTKLVIVDGLVGSVSLRYERALAMINTWFLTGECDVILGVIQEPSPERLQQSHCQLADFVCTVGKHGVAVNRAAPKREEETSDYIPYLEPMRRWDKAFTKNRCS
...........................................................................................................................................................................................................................................................................................
>A0A7S7YEI7_A
MGFPTNEMQELERQLLLRLPTTPCDLAEIKQGLRARGLAHDLREIEAIHDSSDLDDVKLAWRIIEEFRSSGSAEAKFPCAQPSVRKFVYIMADALGYYHRHVSRDDAPEGWPMWRGGDFTPGCMVCQARAYEYRKPVGVELSTTPLPLYGRSQRHHMWATMRNKAALAEDTNCPV
...............................................................................................................................................................................
>A0A7S7YEI9_A
VHSGPLKKVTECGTCLAPITMPSRPELFGPSDSNTRFQTGNLFGFPTPGSSPFRLSDM
..........................................................
>A0A7S7YEJ0_A
MEPPRLGMTFPSYTACKRAQDAWWNAKGDAFYSAWYDAWDDEGDYKIIDYIAYCRICQNNVRARGGVRDGPDAPPSYPNIGMTCKCGKLSNAMATD
................................................................................................
>A0A7S7YEJ1_A
MQHTRKRARIAEEDTLCGLPKEIWTHILKFAAEWLQVPFVCKEFYAIFDAIHYEPKRRLTPKARVSAIERSTRVFFKRIAKHRPVDADFLRWVSRNCGEDRRHIPTWKEATCNVFIRTFVRRGGTAEELMEFDRCGFVYHHLEAIASAARAANRDLFRHFWSRRAPGEVKDEKLMDWAFDSGDADFCQEIYDSHLAEKRIVLPFEANPVMEAARRGSVAIFRWTIQYGHAFNPKTISEVAVDSDELGFLRWFHEQYGQPISREHAAKLVETAITHHEVSEVGSAMLEYCLSLWRERRLADDGAMPPETLHAACDNRPLFRWCIKQGATTDFEALIREYAEYNGAVSVAELKSVLDELGIAYMQE
............................................................................................................................................................................................................................................................................................................................................................................
>A0A7S7YEJ2_A
MQPSLESLDLFGRGILIFKNAGDGAQKTLGVACAAAGIAGFALLLPTYIAGQTLRNVATLGADFDGERAVATNVASHSDSDTGAVSLFNLNTALGDKILYAVNFGGTPFGKIPLAERAGQVVDAILREDPDIVTLQEVFSTDMGSLIGDALSRNGYEVFFDVGSRFCGYVGYNSGLLTAVKVTGDGERRVIGHRYHRYSDAANVDRFAAKGVLLVKCTVGDGDRSVVIANTHLMASDPEPGVEVAIRDSQMREAVAWIADFAAGAPTILAGDFNCYDHGVNQAKEWLADESNEALGIASTGRAYLSGFEEHYQFLDPTHGDAGLPFSEMLVGSDVEDAAFATPFEQALSILTGTPVPEDIDTMGYCVTHFFKRLFRYRFPIPALEQPFSESVKQLDGYFDKEIALIVENRRIKESPQSPIALVDRISILLQGRDAYDLSTELEMLGTSATDLTAEEARQQLAEIVSMLVENDAELQPEQLSEANRCAFYRELQGQFFGRHRNDRVFHQKGAIEGAYSVRYDLMHLSDHMPLVGTYRVLQ
...........................................................................................................................................................................................................................................................................................................................................................................................................................................................................................................................................................
>A0A7S7YEJ3_A
MATFAAFLRKRDFFLPDDEDDYWPDESFDPYRGITFGASCPNDGALTVEILVDGRWHVRDMEEEEDDDWDYSLDSVCKYAHAVIDEWMANSEG
.............................................................................................
>A0A7S7YEJ6_A
MGIYTDDDVYYGFQAPMASILPAGTTADDYEGRALGEAIAFRLCEMADADPALAAAFASEHRPRKILVEYDGGVRFVYEQSPIKHRAEDGKAVAIRPTPSDAQRANALAIATAMLIPAHRVGVWAISTVWTSHDPELYPYCSVAGVKRLSSS
........................................................................................................................................................
>A0A7S7YEJ7_A
MATHVRFPCLKGDTTRKLRAYASADGVGDAFAALTEALRTANRVETHRAGLAMVDMLEHHPTDMLALTLGMAAGMCSKREIRRDAGAFVDVASGEVMCEFFTNT
........................................................................................................
>A0A7S7YEJ8_A
MQDANEFVDHICLNYGQIRLDVAADKHVTSMSLEQHVNAIVNAPFNNRKPLIAMSSAPSPQIT
...............................................................
>A0A7S7YEJ9_A
MEAEPNQQTPSLVSSYNWDAVKMGVFAAFCSLRCPEHLRKIKKEMLKIAAHKDPISVYKVMAVEEYEKRNIGPAARDHVLIALTEELVEAWKAKAEAAEKEKEGGVVPTETEEMAPASAFVSS
...........................................................................................................................
>A0A7S7YEK8_A
MEAAFKALVALSDSGDLVSYSATGSELCDAYAASTPWGRAVGESNAEAWDDLAFRLQEAMRMGNVDALAAYEALEEEDLMQRLGVDACEVLSGESGNAGLCRSAIIEEIESRLHRTLPAIAEVRRRLGDDAAEEYRCDIETLEERGWNLAIARDVTSPSSACTTVRKAGRAQELRDIAQMVSMAALPKPSDTIEAYVRMVERKKRFRRERRVELKQRNRSALRFARSLGFWYGGAHRSVRWHCWLTSDARRFPYARDSPKWLKDPATAKLAPTFLELVRAARGRLAPQRCVMQYVPKRRLTRRAARELLRNMSMLVKFLSKKRT
....................................................................................................................................................................................................................................................................................................................................
>A0A7S7YEL0_A
MEDEIERFTRFRNELAQFKSRASLVQEVDEAFRAWEQRPDRTLAELARLSLETLRHVNNSYPR
...............................................................
>A0A7S7YEL1_A
MNFTPCDQLRPVASRAQAQRIEDKLQKTAASGLCSMSFTRLFPEVEDQLVEAGYSVRWKRDEVSISMVAPDEEEDWGPRCVRCKCQTDTDPSATDGAMPAYMNGLCTACFERAYSTNDV
.......................................................................................................................
>A0A7S7YEL5_A
MENLFAKRGWEPAMGWEHASREQRLDAILARMGGEFESWYCADCYVFLGDELPYDAWCCSGCQAYAGDDIDTDQRPCDRAYCVACELVRSRRCKCGCELIYS
......................................................................................................
>A0A7S7YEL6_A
MSLDRTHDLVLADFAHQRETVLPRLREEHRQLQGLGTTAESVERIEQLQRHIREIEDNEHKYLLEFGTFVFRGTAPTKPEPHAPVSAAAATAAPSAANSHMGSRALQCHLRLDSGAAARVSVWSKAADICADVLQHVTGVALVSAYESIEVNGQALAPGMVLWDIQGIKLAPPIAASNGNMPRKNANKLTYRLKEVRNTWICRVVDVVDGSVLSEGVELPDWCSEKDISHLIGRPADADDAYHVEPDHARVRTTLGDAVGEREGELLLCRSDRIVSRRRKQKAVPAIKDGTLEAFVKRTRGEQRHEVFKEYIDMLARLKISGNNAAAAQAEVNLRKRARPTVVEEAATAEETGPSKRRRRNAPAPSSPSQPQRQPSQQQQQQQQQQQQQEGVCIQCGSDMTYVRSEASYVCRGYDEECVDCEGNLEVVHRQCGYTVAALDNSPSALPFGSKPSCSPHSTYQRIVRTHRHRLRPSLQFVHGHRAF
....................................................................................................................................................................................................................................................................................................................................................................................................................................................................................................
>A0A7S7YEL7_A
MEDRYAAMQALEMADVPRADYMDGQPHINAEMRASVVGWMMEAAESFELLPEVLALAVRLFDMTLSKWTSTRTQLQLIGIVALSLATKFHEDVRTFFVEDWKEIADDVYSRKKIAGAEHKMAAMLDYNMTTPTAFDFAQEIAAMAGATEAPEAALQQIELSMLSYDALEFVPSLVAAASLHMADVGLDVERHSGYSASDLAPCIAVLEALPPSELVSRRHCKNV
................................................................................................................................................................................................................................
>A0A7S7YEL8_A
MFAQLYEALFRAGEEPPKKTLDPRKHLTALPEDLACEVIDVDWRKIV
...............................................
>A0A7S7YEL9_A
MFVAFWPSLTSPQERANIPDFVIDAVRAEFKKNRKDDSHVNKERVREYLHKLDKMYKHAKPKPIKFSRFYEHAPLIVERLTGRSPPLLTAEQESIMRWIFYMLEPAYDAVPKHIRGARKNFLHYSYVIYKLCELLGYRELLPNLTLLKSKPRLRQHDMIWCSMMNFLVLPYYPTV
...............................................................................................................................................................................
>A0A7S7YEM0_A
MSLNNTGLALVFLLVALCAVIDATAVCTYRKCWCADKACTTFSGCNSYTQNEGACGANNIVCNCSAQTLSAYASSGCTGSPTNTYHSGSCYSKSFCYYIDSCVA
SSSSSSSSSSSSSSSSSSSSSSS.................................................................................
>A0A7S7YEM4_A
MESSNTNANTKPEPEPKLRPVVKRCYYEEEVGGWCGRNCDCHDVVDAYVKEMEEDEANLRGLLEGTTQLQL
.......................................................................
>A0A7S7YEM5_A
MTTPSLLGNLFAANGDPHNFRIVEVPGDGSCLFHSLSRALFGDLRHSLALRRMATEVNNQPLADPNRWGTADDLEKIETRLDIKALLLSTTVPSGGADDESPLPRVLGTAYGDGSRAETLRFVVLAYDEGHHFRPVTYLGRGAFGINELPWLVRSLAARSLPPFREAIERNMMSEQDILDAHPLGHLLDAKSSLDLDGPHHGRAAVGYGDAVAHTTPPVSIATLMNDFPDEAAPPDNGANEEIIFREVDSDADPHAQEVIDIELDSPRATIEPKTAKPALKDVLADRIHPPPKALPKPAFERPPPPQRSRPRPTKPASPVVHKKAAAKTPQKVVMPPPKARTPPPPKRAATPPKKAATPPKKVAANSAATQGWVPPSPVPSDIDLDENAQRHPIDANADYYRIANPDRVHDHKTARRRQSGGAMSAAPSAMASSANDPFAGGASGKSMAYPMSRADSHTFPISQAPEEEEEEEEDEEPQAEEEEEDEEEQEQEQEQEPEAEAEAEEEYEEEEEEEDVKPVKDNTLRTAGLLYGPDLGAQLQEAKEQVEAEDAAAEAEAEAEAEAEEEVEEEEEAAEVHAAGQRIAGDVFNAAMPANPTNNPGLNTRVDALVRIAMLEKLGHRFERKFDLNSSAEEMNAYADSVEKVASASRGLDTSRKMLIGFVGLMEYLNSLSPVQADLDGWSSDLMANIGEFDTVLLKIWQRLSLSRGDQNPFVELAFLLVLSGGAYHVTRKMVKDRSRRATDRKKTSMVRAATSDIDSDGDDDLFSSSSSDSDTDSDDDDDDEHEHRQASSVPFVAPQGGFNPAQYMMAMPQQPVVYQQQQQQQHQQWVTPHPQHTPYGYVQQHHTPMPSRPQTPHSAPATPAPARRRSPPPSPSRQEPPAVTNNEDDDDELLGTPSPMVSISRTASIMDEELSGAEERQPEPEPEPEPEPEPEPEPKSTPSRSKKSRSTKRKKKRSSSKRAGSDE
.........................................................................................................................................................................................................................................................................................................................................................................................................................................................................................................................................................................................................................................................................................................................................................................................................................................................................................................................................................................................................
>A0A7S7YEM8_A
MSTYAACTELLVGDGYKQRVFEDKLRQLLSGEWERCAKGATITVNGIAIARERRGSWTAFKNGKDLSWSNFVLHVRGVEWLDRWDDKKKRKHFVIRGTDCDFDLYQGAGWQADDFTPYVERAFVDRKYAYYFINVIQRWCDWPCAIAWMIPTIILAHHHRQATVKLTDHIHKREAVDVAAVTDLDTATKTKVAAAGAWIEAMRSISGPASKLVVECEEFEWDAVDMTAIGEKIASARYTVHLRVRHFAGARGVDPTLNVYSAMNDLIDAVSNDEMPMTVEAIEAKLVLTKAMSHTPGGLALHQTFQVLSKLTANK
...........................................................................................................................................................................................................................................................................................................................
>A0A7S7YEM9_A
MEDRLTIQHMDKASRIAAAFDSHVRGKSPREAIAVFQEIFGERDLNRPHDRDSPALPYNRVHKRYSGMVFLNNFHIRRVRLWCERHSIGAANNLPLTGMGYIPEEVWDRLRRVETRVGFYHRVYGEDRHRAASRYEEVMAASQRSPPLVWLALTQHEKEAYLEMEPQQ
........................................................................................................................................................................
>A0A7S7YEN0_A
MSNLMRCLAYDAVPVACSLVFSVGVTGVALGVVAAVYRRFDTLPVELAMVACTVPSLSARLVRLYDRVVVGSGLASESAWTDYQRTEDPLYDVCCAAIGLATRQRRLREYAGARLPPSCFADSALGNALYYVLVGSLACWAQSHCRVVPT
..........HHHHHHHHHHHHHHHHHHHHHHHHHHH......hhhhhhhhhhhhhhhhhhh.............................................................HHHHHHHHHHHHHHHHHHH........
>A0A7S7YEN2_A
MADTDRSPLEKFLDTLPPLGLEMPPLDRLPLSFGRDSTFGSDDNKLEDIYIDEGGVAAAAATAAAAAASHHVIDDEDSLPTEERHSDEDDDREDDDDDEDNDDEEEDGEYEWKKGDLSRKKSRRRKYDEREVERGDGDGDDDDDARPRKQRRGGGMNGGGGLLYLEPETGVVEKESNDQDKMDELIRMSEAATTTATTPPTRTRKPRRRNGPS
.....................................................................................................................................................................................................................
>A0A7S7YEN5_A
MADTTITADAQAESPMRTDNAKHERRSTGDGCWTLRSGQVCVENDHEELCLSSSPDEEPDPDTPQGREILNQVASHMLTLYGEYAGRLVCESDQRDERGRPIVYERPALGAFMVLKSPAGVHYVLPTLQYMLEQELELKDYTIDRISWANAKLKQ
...........................................................................................................................................................
>A0A7S7YEN7_A
MSELHYVPLFWPSAVTYTLRPRCALPATPERTPGQSLVDYYVAHADHPSIAMFLNEVPCRDYAQWEELWRRHPDTKECSHLINTKCGCGSPEDYRETIEAALDFLFTKGGEPELLNEHLKCGDDTRIGEIVLAHISSYVDVPGGPGDIDGFMIEVAEYCSFMMRNDDGDVPFLPAAVREVLGDDISDGAMEVVLHHLDERGLAEHGTSVNTSKLHEDVIRRYAQMG
..................................................................................................................................................................................................................................
>A0A7S7YEN9_A
MAATAHISQYSHRVFNALYDIRDSHALDLYDKVLALGAIIVQHGLQHQVAVSRLHLHFPLANENECVLASLSDDKRVVFGVSAHEASHVPYIWKVGNDGAWAPLQFFSGATELSERFERVKSSTDFLEAFSAKLTELKAENELGLQLVFDDMLGLDLEREVLFESTDVDARTQEMRVIPARDDFETNAWITTTMWRFNGGSDPKDPLKTMKCWCSGCCDDGAHGYHHGITI
.......................................................................................................................................................................................................................................
>A0A7S7YEP2_A
MPFPDAFRFPLDADEDEIFCPDCDGEIEDMSEGFHCEACMKLYAVCDRCETGEPLAFVAAKLPIKSLDAGDYPNMVRCDVAGICVVGKDERVIATNKEPGLKWAAVGDQRQLSDIASYYWRCHECNETRQTRSD
......................................................................................................................................
>A0A7S7YEP3_A
MSSVATRKWVNKHRQLDMSKAPGIKDILRDVDERLGAETLDSIVTQPIAKPIEPLFTAPKTADTPPPQQPVYSLF
...........................................................................
>A0A7S7YEP5_A
MERVWIIRAVHFGEDMPKRKRCARVAYATSEAAHRASISAQRTVLQIDSNVVWWSTVPGYAVKEPTKEQVEAMRGEGETLTLIKNPTYHLYVESLTLE
..................................................................................................
>A0A7S7YEQ0_A
MPGRRLSPPTISERNMEYRLQFKYYEDASWAVLGAPTGAHAVAISTKDARQILGDVPSDGRLSRRLAVLFAGAPSSGWFFKLSSRSPKDVGRMQPVRCPEDVLSLCRRSHRVREDLEAYVATEEGTLYLVFKPWMGDDIAQETRLFVVRDEIVGHCDASTDEVLPWSDVESALDRQLQVLHRAGYTTYCLDLHKRKSDGGRAWHITELNPLDLSTDCFYYTYHELLLERLSRDYKRLQAKYDALVCRRC
.........................................................................................................................................................................................................................................................
>A0A7S7YEQ6_A
MSTIKSLIQRMPHGPNVPDKSHLPPHYIHPDITIVLSDGRKCRYHSFALCALSDYFARGLEFASNVPFEPRFDDHESWAVVTALHFAYETPTKERPLNVTVEDFVRLSSFLGFIQMPMPEHVRVERVEAWRLSRNSIRLRFYDCSGGIARHFETELEDQGRVPRQFINELCEYVGVPPNIKTFSFGTAARVYTTSSGRNKTYAEQVGRIDGHEVLFDYKPIGESWHSIFQRVVCACFGVPL
.................................................................................................................................................................................................................................................
>A0A7S7YER0_A
MENIGCGSFAFEHNPRRASFFIPANSIMSTLATVYDQVQRANDQLAQLSHDLYAALGNDHRSLQENLIKTRMEMLQACMAIARLGIANFEEEIDVVN
.................................................................................................
>A0A7S7YER4_A
MSFYSFSDNDKIGHNAPVHCRCAGSCEHQNNVYGNPLPFSTTRPGAQPLPAPHVFPPEAALWRGTGSQLDPGLLFHRVPDPERMGRPAIGMPTPKDPAAWVYPDFAGAQLYPPSCY
....................................................................................................................
>A0A7S7YER7_A
MGDELAAANALMELGMQTRKRSRTALITSHRIPGTEENLYAIFNSDTGEQYLFIHELCRLLGMNRTTIAYWFRVSGASKRQIKHDKNISASARILFGGRNSYVFYGVRDVVLTLTRFAASRQPRREECQQRVLGVLEFLKTIM
...............................................................................................................................................
>A0A7S7YER8_A
MQRPNPCDPPSRPSPSRPTKGFWERVDNFFFGESPADATARRWREYNEECRREDCEWQRRLSRRS
.................................................................
>A0A7S7YES0_A
MSSPVVDDYDADTEVDEEAEETQQRRPPVEITTPPRTYELRCEWSSDHHTSDWVRLQLHTEGVRRCYMPKAIALMAPILRRQILGRSPRVDIRRPKMTLEDALTLVRYYHSTESGRKQLCAERPVWALRFEMVPAAMQAACVAVAHVMNRYSGKRSLYYHSDGDEKRPSLVIRHHTLSL
...................................................................................................................................................................................
>A0A7S7YES1_A
MAHARPHNHCTHCYFDERCTDDECRFLHTGQTCTHGLARPAVCHAHELWTQSVRVLGQAHRDDMTRRDKECMANVVVEAFLGCYQHGNQAPSEEAPLTVDEAIALVSSDAQFMNLLAMAQGQIATTGVVPRAPPRLLRGIHYQ
...............................................................................................................................................
>A0A7S7YES4_A
MSSRLARNLRIRNIVAELNCFREQLAVAEELLRESSHEDDPRACVRHNHMRRHVRMEMGKLTSELRRLSTCDQYEATRKYVNRALYA
.......................................................................................
>A0A7S7YES8_A
METPQEPKDEFEACIWEEEDGVRYAHLHDPETGKEFKLRVVSYESLDQ
................................................
>A0A7S7YES9_A
MIADGMSSCVDHDAQFLLGRWVYTMSSSDVRSFATATTAYPAGAVLTFDATSPVCYSVQQVDHELVLNKGTNTHAQLDAFVASKAVASGLASLDGTGQVPAAQLGNAYAPPTTKGILTTGDGTTATTLTAGTNNQVLTADSTTVTGLAYKQVDHVNLANKGTNTHAQLDAFVASKSQAGGIAPLDGTSKVPPANIPSATTAAVGGVIGVTSAANTALGSGAFNATATGSRNVAVGGGALDAATTASDNIAIGSQALGSAATSGTNIAIGSNALALHTGTPAVAIGHNAMSKNVGQFNTALGYQALMNTVSSNSNTAVGYQALTAAVSTGNTTAVGTGAMEKATSGVNSAFGFRGLWNLTTGTTNTGLGVNAGQTVTTGSGNTFVGDGADTNSATGNDRIALGSNASATADGQMAIAPAITHIKATGLTAAADGTGTLLAVDASGNIRPTAGTTKTVSAIDTFVSSKGQPNGLATLDATSKVPNAQLPPPTATLPGALLGDTEQTQTILGMEAAPDLRGETVGTHNVAVGYQALNAAVGGATTYDNTAVGTFGLSYLTEGARNTGVGYDAGTGLTTGSVSTFIGNSAGTTKPDCVHAIALGSGAMADADGQLALSQYVTHVKGLGLTAAADGTGTLLAIDDATGIIRPTAGTNKTVAQLDTFIASKGAASGLATLDGAGKVPATQLPDPTLTLPGAMIGATASRQTILGSDAAKTMFGDGITYCTAIGTKALEAFPTDTVGLGSHTAAGESALLLLTAGQANTAIGAGAGNNLVSGSNNVFVGHLANSSATTCNNSIALGSQSSVDSDGQLALPPSITHVKATGLAAAADGTGTLLAIDASGYVRMAGGTTNTVAEIDAFVASKGQPNGLAPLDAGSKVPATNLPGATTAAIGAVTGVTSASTTALGVGAFNATATGSRNVALGTGPLSAATSATDNIAIGSQALASMASNASSIAIGSNALALHTGAACIAIGDSALSANTTGQYNTAVGDHALTATATMSGNTGYGYHALMAATSATNSTAIGAATLEKATAGTNTAVGYRSLFNATTGTNNTGVGFQSGNTVTTGARNTCIGDGADTNSATAADRIALGRNAVATADGQFALPAAITHLLMAGLGVHGTNAPIPLSIDSTGIVRKAPTPFFSSVSVSTDFTGSATNLTTFNNWDVKIHDTPSGFGSSFSTWTCPRDARVLVTFNFAFSCPAAINRYFQLAVTPVSNSNTPAPYVYNYGLDNYGGSYSFSASMQRALRQGDQLVWKWSMNGQQPVFQNTYTNWQISEIGPYPG
....................................................................................................................................................................................................................................................................................................................................................................................................................................................................................................................................................................................................................................................................................................................................................................................................................................................................................................................................................................................................................................................................................................................................................................................................................................................................................................................................
>A0A7S7YET0_A
MGISDKTVAELRAIAKSRGNIRNYSRMRKAELIATLKRQPDGVAATSPTIAQLRKEARLRKVPGYSRMSKASLVRAMSKTTAATVVEPNTFVPCLMTARDAANINRFFKTHPGVGRFDPNNACKTLQSLFPPDLPCVKGWTFDSILGAGRYGLTVGVSSGDKQAAFKVVTTRRGLDEEDEDEEDAQDLTSKDPVEEARIQEVFAKAGIAPKILQICTRYSPAVRGRKKHECPEYAMIVMDRILGVAENLLGNLALGAGYENVLAMNKDFWHQCREILTEMARMGYTHGDMNLGNIALNSDPDNDFGPSGFQVLLIDYGLATTKFACTAADVSWFVRNACSPFHMDLAENVFRVWNANYKRLYRDFLVPASIELFEWAIATTEAELVRPGSKLPKALGRQGIAAMRRLRGLYRKYPWSPADASTITNMQKKLAHAYVREI
.......................................................................................................................................................................................................................................................................................................................................................................................................................................................
>A0A7S7YEU3_A
MHAAISKSLPKSTSDSDSRPSSQEATARTSSRSSKAHVAKRSQPEEPATKGKRSRPAEVDAGTAPAATGKPAREKRSRIASDEASTKPTARTVAADTNGTEKKKKISVRKAAISLQEELDRFKQANVPSTEDIAKGMKKLWWETQKLPEDAEADLLSVRAIRTMHTELPSLAKQSLAKHARLPTPDETKWFATAQVDFQDVFRYSRSIVEKRRRQLEEAEKDHALAESAMKSLVDVAESRGRLPDGERLCNEAVVAMQQYQVELAAKASVTLTHLEQQPQPRVPVPANTCPDHLTEASIKCSGCPAIICPSCYPPRSDPSNPHLYKWDCPKCNRPDIGVKQIFVRAAQQPEAMDVAPASTTTTTTSAATTTTVPSTPLPPVPDHLQEGDYSGLMLANDPDQEQLDMFFGQQPGLEYEQ
..................................................................................................................................................................................................................................................................................................................................................................................................................................
>A0A7S7YEU5_A
MPNWLWYTLIIFVFLVVLAAYVWLRTVDEVGQSGAWMLFL
...HHHHHHHHHHHHHHHHHHHHHH...............
>A0A7S7YEU7_A
MSERRQRSQYHHSNLLTHYYAPEPTEDDTPPIVRSSTAKKRRTIVIPPLPSTRRPTAQLGDGK
...............................................................
>A0A7S7YEU8_A
MTAANINNYHVREATTPNTATAASTMTPCTFTVFALPLSAVLEARRRRDAAQRRKSISKIRHATIPSHERQALREALKEHLHQSR
.....................................................................................
>A0A7S7YEV3_A
MILDQDKPKSEWVRFVPFDRKKDNVGDKLGVRIGLLPARREIAKTYELYCDDEGFYKQDTYKGVNQLSNPFIDEFNLISMSFGGPLGPVAVLSTRGGLNRKKLIEVFRAQDRLERDEHEGPGEYETIILEALEAHDAK
..........................................................................................................................................
>A0A7S7YEV5_A
MKAHIVGLLAALTPSPDTASWPVLDEDRPERSSREDITARILNRGRGRSSLDLIQEIIKAGIMPVPLHHALKHIHEIGTNPAEDPAFPPLPGGCYLAVALFLLLSYVCDTWPSTLFESPQATFNFKIPSHTMILDGDDDGLCFSLVDHCDAGGSLWDIEPAEIVKVYAEKLANAHATAK
...................................................................................................................................................................................
>A0A7S7YEV7_A
MGQYNCRVTEEASGVCYVEGRSATGSGSSFVGPVRGTHYEAILAVEQFGRHDSWRTIDRDHFVLTYARP
.....................................................................
>A0A7S7YEW1_A
MTGTRKRKLDAPTRTDKQERKTRRTESCCGDGPLTLAPNEIIMRIFRRLGSAKDVCALSAAARLFHCLGTDQALWRHMCSRHHGDRLLATTNRHLFDFGKDWIWLYKSKVELKGDSGVGAKQIEGQGALQGEWIDGKLQGCVCGA
.................................................................................................................................................
>A0A7S7YEW2_A
MEGESVYERIKKELFPLGWDYEQEDHFYIIMVECDYEYAEHVMPVPYDGVSQSIAKAAICMLEQDDPSIPGDYWVAFSRACSDPSACAVCVRREEELEAAAKGFFLARARERAALGPTTKAQKDAAFAEWETELGRQGLD
............................................................................................................................................
>A0A7S7YEW3_A
MPSHHLPLTLLLALATLATIVTAKCPTSNTLCMNGQCYYCPNDQSIRFSNWQCYCDDTPCQRCPPGANAVDQMQFGNPFHITGTCRWVASYDKSNGTAGVTTTVLCNGSPNETVVSGTCQCDSGDCTGSPRLGTMPGSSGWNCGTTTGRSAAAYALCCQSQTV
SSSSSSSSSSSSSSSSSSSSSSS............................................................................................................................................
>A0A7S7YEW5_A
MLQCAMDTPADRCDNETPLPPADHDYHTVLVSDTGEQFIHPLGLYPESLQPSGPHNFK
..........................................................
>A0A7S7YEW6_A
MATIRQVEAPIPVYQCYGCKDHFEVPPSCLKTIERQEEVRHKIYETFKSLGWECPNCGRENDKPKKKNSRW
.......................................................................
>A0A7S7YEW7_A
MQHDNLPTPTFDAILDREGWSDDTKRAFYALCIGRLMNPRDLWSIAPLLQGADDTAAGFIARCIFPRIASFIYTVPRPNAGGVSLAEAHDSDLVVVRSGTPTFSQDELLAMIHKEMLNVRRMHAETNEIKWRKPVVLVGNAFPAWLQSRNGHDVFTFHFSRPMEDNDVDISSEAHAIFSKGLGCYFELVDDVGDGDVRDALPACLP
..............................................................................................................................................................................................................
>A0A7S7YEW8_A
MDPYGIVDNMEASATTEVAPMDIANDSDGDGPMAIDPPAIPPQLFLNNDSCCL
.....................................................
>A0A7S7YEX1_A
MQCDNNKRKRTADDLILPEGYEPRSVKQHVMEYDDDDKELGAHDVIHFALGVLKRIGARRVGDWVYVAKSTPDMRTTNFYHPYMSIADFINVHCRNRAVAGDIWSYLLDDKVEATVIRYLSRTCNDPEFPELEPRKGVFAFANGVYVASNHPESGAEVNDFFEYRRGVPAPLMASFYNPHELNIEWLTFTDPIDIPTPTLDAILQREGWNDDIKRAFYSMCIGRLLANVREYDAWGVAPMLHGGEGTGASFIAGSLLPRLASKIYNDDDKSFRAAEAFDSDLVVVRPGTTTIPQELLLSMIHGETVSVARVHKQTVDEAWRAPVVLVGDQLPSWFHTRGGRDVLLFHFSRPIDCRDADLLRELPAIVTKGVRCYTELAAKARGSNVRECLPAYFY
...........................................................................................................................................................................................................................................................................................................................................................................................................
>A0A7S7YEX3_A
MLYCLKKVDDGSGRRKTYVGYTTNLVRRLRQHNGEIAGGAKATRGARWEVMFHVEGFPDKETALSCEKRFHLLKTSNRPVGIIKVLSMDRWKRTKKDDILPSGLNLTLHCDPRDFKGLSPMPGNVRVCER
..................................................................................................................................
>A0A7S7YEX6_A
MNTNKRKVASGAATTAGKRKKTEDSGVARDRRRRLSDLASDDDDGWGYLPAGWRRVLELAYDGGDATPTWGGVFESLGGLEETLWTLGMLYENQLIRVWRTAPQEEEEHVGWSMYAHRYFLPPHLKE
...............................................................................................................................
>A0A7S7YEX9_A
MLASDIPKRRKYPSRDCHCREVVPGTHSPDRCAPIHASWVGTEIVLEKSIFGRNPRVSKMHVHCHTIADLGVHGSVFWETQRKKRRLQDEIPGAARAYWRRQSNTHVVNHLLLSHTELPPELVLKVIGLTMAT
.....................................................................................................................................
>A0A7S7YEY2_A
MEHTNDGGCDCGKSDACATCQTTVCKHTASAELDIILCDCCHYLSCTSEPCLEAIRDGKVGRRCCRALDGPFPIHG
............................................................................
>A0A7S7YEY3_A
VRQALPWVPTAARLHFERWLANTVARDDGDEDDGTVVDLPELHEIYLRQLLSGDAQQHHPVSRHTMAYELRRNHYGTRRTSTWRLKPQPKPEPEPQPDMEDWLQHFSRVRDSVIYLNWLVEVLL
............................................................................................................................
>A0A7S7YEY5_A
MHGAFTEADSESGKINAFIDKLHAAWPDHDIFITQMGKWVPCPLPAHVDRLVPKTYDNKELNKIMNQHQKTEWDLKRANDARMRELKKQQRDKVRIQQQGAEPRKPLDDEAKQRVDELLLAPSPLDGLSVDCVSAEEAAAEEAQQQ
..................................................................................................................................................
>A0A7S7YEY8_A
MLLDPRKLLAEPGFPRETVLPLVVAYIFETRRIARQEFVAKRQPEEARNILADALAAAGYSDKGRKLARYTGDSEYSIGATLNSNPDKELRALESRLFAVPPTFDGWDQFRSDGKRRFQRRMRFNLLYTRAEQQRLLEQSDGLDEALARDEQEHPLGAGPMILPDSVRRFCEANVSPDIQYTVLVDSDNYGIHYEIDKLLAGQDAIAKNKKKRVWRQAMDRIMSKFAGDVGNHQPAGDSEEQLRIALAYNQECQAEVKGFKAVADQLREERDALEQQLALADARILDSQKEHEARTRAIDALEQEKKQLQDALKAERSEKETLKKRLTEERVDHGTDKRQAVEDERLRLDKELTSLRLELLDIKKKLGICMVDATLRDNVDREFKALQLEHAALRTKYDDAVARLAIPKPERANEEEHLATIADLTRQLNACRDSGAQQTATLNDEISEQFVAQIAELEEAQEKARDLHAKLQAELDDVSKRHAACAESSDEAASLRDQKARLEEELRTHASDCRMTIEKCRAGADASKDVVERLTQENALLQGQIDALRASAMPLPEPQEGESDEFAEAKAGLGVEMEKLQAAMEGLINEKNEIANREKELREELATARKAFGDVDRLKADLDTVQAEKRELENREAAATAKIEQLTTATTDAVAATTNALALQAKLDELQRTKTELEARLAEAKTGDLQELRDEVSKQYALIRSQRKKIAVLNKRRVNKDCTPLAGYDVLEKVVAEILSNLEKFEYILGSAERDEVPAKLKGLADSLERSMKKLKNIFGDESGHQAHVKELQAEVDAKNRRIAELEDEVALTRITVAGLKTDLATAEATCGARVDELKQKLRAAEENATLCDARVESVRLERANRIAELERRLAMAPAPPAPSVVNRDQIGNRFAQLSGQLREDAVALRMLSLRLA
......................................................................................................................................................................................................................................................................................................................................................................................................................................................................................................................................................................................................................................................................................................................................................................................................................................................................................................................................................
>A0A7S7YEY9_A
MEDDVKVCHSCGVGYPRDTVHFSRMRACKDGLCPYCKKCKAEKERVRKKACMEKHQKTAIEQSALRKTCAACHTEKSGLEFTINRTMASGLNSYCRACQKVARLKSAQKRGKRDASATAPKTPIFKKKRCQRCGLVKPTEEFGDARKVCGSCENAASLIVSGLIGAETGDAERRRRDELAALMFARWNEVSGMK
..................................................................................................................................................................................................
>A0A7S7YEZ0_A
MHEGTFSRRNGDRYRGSIVEGKEEGQGVMVFSDGDAYRGTFRHGLMHGEGCYVRARTGDILMGRWVDGVLLEEDGPASG
...............................................................................
>A0A7S7YEZ1_A
MNNLPLRASSAAWLSATHRGPFAASRIPAFKFGPYYVRECGVVWPLL
...............................................
>A0A7S7YEZ3_A
MRRQAPRKKSNVRQAAKPVVETPAPEAPQEQPAAVTKAKAVSDPPFTAVDPATGDPQVWMVWSYVAPVRTPTNFTQQRDAHCSTFACTGSDASARRQGGSRHARCLHGSR
..............................................................................................................
>A0A7S7YF01_A
MEHIENASIQTITYGVTILPFIALSLYDMYLTGFNWIAAGGFLLSLLNNIVWLIAIDYLSKDDHGHIAWGLALFVPLLLLGAVILYYMYKDGIVGDISGLFGGLFHKKA
.......HHHHHHHHHHHHHHHHHHHHHHH.....hhhhhhhhhhhhhhhhhhhhhhh.........HHHHHHHHHHHHHHHHHHHHHH....................
>A0A7S7YF02_A
MSTKNLTQRAAEILGKRRLTLDALREIAEQHDIKVLDGATKRDIADELEAALRDRKVASKLAKSLIEAHEDLKIRLKEKRQSLELPAKKKKVGTAKRRSRSMSRDELDDLVDALSAEPAAPKATKKEKKKATEKDAVNQLDADPATGYLFADGARTNMINAEDGGALASWKNKASPKMAWIKVPASVVLFGTEVAVPEPLSTDASILGHPVAFVMRPEALVYGKGFDEKLPCMGPKITSRELKLVDLSNAERARATLSVAVPALVKNLNTKKEADLIQYLNSIEVQAQTEADADKLKELLDRLGMLYSAPEIINSTVAGMWAFSMADLIVRAAPGEPDGAVVTAHFGPELKPVQFILLRSDAASASTANPAPGSVFAGCDRVKQWMANYSESREGEAVEGAWRVLNLCPSGLCLQPSDVQLRNGLTVHTAVMPALVPLYSMDLAASTPFKRNSGVVPFWFQPAELKPFAAKIRQIIVEREAAKAAEAARIAEVVRQSIQKTSTKRLVAAKDDLVVKSAAQVKAEASTEVLFASLTKAPLTLLDLRMPIGNDAKDADKVRLAKDRITTTLAALSGGTNSAFSSWMGDRFVNATQTIGDSSNFKFIANLLASVLPEKMPKGQRPPSGWVATVADPTDAAKAYHVVYLLDEDAAGWQVRNWLSEQSDLLTQRMAAAAEAYATANTGTASLSVTRRLSTRSLENLDQLAIEPRIAGQQNPKLLWNGPLASYRDRLETSGSYQAIVNVPSPAATIRITTVPAGVYMHLGVFGVDISALKDKPEAVLARCRTTGFVAKYPRGGSLLYARATPKARGFDWAWAETRSELRMLNLSSADDFNKGFLPLLDGLKAAQLPWGQAGSGWPSRDALETAIDIVTSTSKNLTKENFGAMATALIAQGRKSAFQQIPTGEECYRPEFASPALPESMAEVADSYLRSFDYAGTIERLVIYVSRYYGLQLDGWYSSLALERTSSANSVVFGLTGKDVLQQKFFHLGSRAPGGGMLTWHVITHAEEAKPEFDFGVPATVATRARKLVTKSA
..........................................................................................................................................................................................................................................................................................................................................................................................................................................................................................................................................................................................................................................................................................................................................................................................................................................................................................................................................................................................................................................................................
>A0A7S7YF05_A
MQHPADTVHWPTVTYLHGDPSLPPGVPAGTYTLLPSHPFRPGMTPAVVNRLPSNGKLMQRQEDRTPEAWVLSNCFWTDDMAFWDLVTMHAPRLLAEWAAE
....................................................................................................
>A0A7S7YF07_A
MYSPTNNTTILVHPPLASFDFEGSRCEVFVSARQPTEYYYTPVLRLTTSDDGAIDVQAVKLMDGFHKLSLKVEFDPPASRQMALGALQSVVPGATAVRPLPLVRLGWRIVDPIPLEKLGITVYQSIMAAIASGGHAPLELLVAGDEAHAMQIKQAMQRFRLSARLTFAAWTAAATHEVDIKTGQLGMSRAWRWLWGITDAHQRRATIGQVLRLAEQFRREIGAQPNQHMADGRAASEFERLTIKCVDNPSTRVVVWSDAREPVLLQNTNVCQAEIEKVLNDLFHKTDGGHRQFREPRSGSTESQHWALWGCGWTIDDGSRWTLTLLQRMLREKCGLWVATVGERLVPTKFEAVSISYRNIMPGARQLVIARLHTGPLSGVPLDDNRRMQRELQLSTGQKRKMPRVKEEREAKRRIIE
.................................................................................................................................................................................................................................................................................................................................................................................................................................
>A0A7S7YF08_A
MQSDDEKRVAMAERLVQLDAMMDQMTEEQRRKLKPMRDTLQRLHDLMLPGAALPSTVAESQQLIDDMVSVRALMTLAKAKPQQ
...................................................................................
>A0A7S7YF10_A
MNQRLLVGAVALVVAAVAIYFVFVRHSSPPLGKIGPVRNVKLATAMFTWEQPADVAPHQVVTYGYTMTSPWGDTSQGTVSKTYALLPKDPAIGEWSISVWANDPAGVAGPTIMQHDTVAITPGAPVNLRATPNDSDGFLIQWDAPPGSNPKDLSYDVTLLRPDGFLADSSTQVGTTSRTTGTFRPRIAGTWTIAAIAKNADAESSVAHATVTI
SSSSSSSSSSSSSSSSSS.HHHHH.............................................................................................................................................................................................
>A0A7S7YF14_A
MERFWCFLETLFFGETLAQSAERRWRAFDEEQRRKDREWREHLSRC
..............................................
>A0A7S7YF17_A
MSATTRFDIIVAYAERDRAIGRRGAIPWPRLRADMQHFAQATRGGTVIMGRLTYASLPHGRPLPGRRNIVVSTTTSPTDYPPGVAVAPSLDIALALAATCPNVWVIGGARLYADALAHPAARRLHATALTGLAVPDADAHFPAMPDDAGWAAVGDGVACDAEGWVRTVYERKGDAPPQQ
...................................................................................................................................................................................
>A0A7S7YF23_A
MSEYITPTNALLAGAGALIIVLAYMLVQQRKDARNGKRMRKSVIKAVVEMGCKHKGDKIVCPKPLAGLGDSFKVDDAITRSLDQFCALIREKDEPAPPAHSQPSIHQMAQQGFHDMPRAPMPTAMAMPAMPIPGVGGMPMMPQGMPYMPPQPQQPMMQPGFAGAFAPVTGEGMGGGMMGSGDAPKPLPFQPISTREDRNMPMAPAVGGMAPSQYNPSVF
......hhhhhhhhhhhhhhhhhhhh.................................................................................................................................................................................................
>A0A7S7YF28_A
MCKDEVNLLHSPLHYERDGVTIMSPKRQIRPKRKRAEKEKRQAENHPKRRRRGEEKEEEAVTKDT
.................................................................
>A0A7S7YF35_A
MSELSLYGVTYVGEGEFQDAHGNFKTSYRGPRRGNVYKEYISGKYKGKTELFMSQLEYEELRVVRNIKKEQLRQQRIAIEPYRPQRES
........................................................................................
>A0A7S7YF50_A
MPFLPYEVIRRRRAIRVLSFSFCMYINMELLPEEVLLHLFNFLATARDICALGSTTRALHRISTDESLWRAVFLKARSPHGVLKRSHKFGKTWLWMCKAATPFGGNTGVGMKEVGGTTICGQWVDGRAHGFAIGESGDGTRYEGDWRDGLMHGFGLYTVPGQLQRIGDFENDAFSGRGATVWDHGGRFVGTYANDVMIEGFCNDLSTGAELWGRLDAGGDRVVARCGKIVCRKRKRSHKHH
.................................................................................................................................................................................................................................................
>A0A7S7YF51_A
MQTTNVGRMKCYQKQHPRPVVASQLLHQRTATTMLFTAKHTPHNQQSSRLFQQYGASTLAPCAPSEARIFATPHSKPTEVSNQMWTTFLPDYIRMISEEKDVKNPMEFNNSFKIASPEGAFMFPTPLAVTSVANPTESTVQKLKECGFTRSSLGRYSFFQGSGTPAMIMKVAKLGGDLYAYAPQERTSLAGVMACDTFRNLLFRTFQLYGFNAEEPPSGILKARAAGKVRPTFKKGTIPTESKGHFLPYFPGLTLPDPSTVHTFINLYARCLGKDQVTRESTLTALTRGWNTLHNTTTGRIISHMVFCVNLAKSGGFSIYPIFYKSDYTGCVILGSGPVFYQGVKTAAKTKDELVAEIDTQSSHEKALESICKILSAAKWREDDEVRTVTAEDITTARRLHYECIDRKLNTDDQAEIRKFVKLLRFKQTLYKASETDHLLEVITALKDKQRLPADAPFDLMVDALFTHSFTLSTLAAYGPIAPTPSLSQNANAVVVVRSELLKGNSQGALTGMPVFVKPITQAVEEWKSAKKTSTIQFRSKGKSSDGIQRISDVAKYVMMSEPKGKETISAFVAYAGKGSGKNKRKAGDDEEWGGLSAKESEKQTTERATKRTKIATEAQELFAGFGYDEGDADMA
............................................................................................................................................................................................................................................................................................................................................................................................................................................................................................................................................................................................................................................................
>A0A7S7YF79_A
MDVSGMDARQIERLVAMVNRIVALEEICDGQAEGGFYQKKLDEAIQTWQDTIENHIKEVS
............................................................
>A0A7S7YFA0_A
MRGTYVIKRDGQPEPVSFDKITKRLRCLCDMQPALSDAVDPILVTQKVVQGVYNGVHTSQLDDLAAETAVFMSTLEPDYAKLAGRIVVSNLHKDTDGSVLAVFRVLHAYIEPRTGLPAPLVSGGALAVVEKHHDALQEMINYERDYQYSFFGYKTLERSYLLKVDGKIVERPQNMILRVAVGLHGENLERVRETYELMSSLDFTHATPTLFNSATPKPQLSSCFVAGTPVFTTRGVVAIEDVKIGDHVITHTGAAKAVSQLHRNPLGARTLLDLKVSRTPVVTVTGNHRVLALCCPNGKAEWVSVDKLTTNHYIKIPKRGASTCSAGPWIVDVEKIFASVAQSLEESTGAPWFQWKVKKDGRLHAATVRNLERQFGYQQVAFKKDHNNPLNAEWSIGPDEAMAIGMWFGDGSITHARSGRPGRPRRPRNVTLACHEKNADLHAFWSETMQRMTGLVPTIHKDKHGMVNVIFNSTVLAEVFHSLFRSGFANKRLHPEMFEWPEELAKAFVIGLVSTDGCLSKQGSMTVDLSNHALLTDVFQLLRSFGLEASLHLKGIQKGGTRPHGTLFLPQGWIQPDQLFKTYDDDRLSKRKRRSYDERHIRVAIHQGDSTFLRVKSITPSSHERSEFVYTLGVEDDHSYAVQGLLVENCFLLNMKEDSIDGIYDTLKQCALVSKSAGGVGVAVHKIRASHSYIRGTNGSSNGLVPMLRVYNDTARYVDQGARPLWSTLQA
...........................................................................................................................................................................................................................................................................................................................................................................................................................................................................................................................................................................................................................................................................................................................................................
>A0A7S7YFB9_A
MSKDSYPLYKVTENYTAADGADAAAQWASLCDRYPSGKTFNYSEAADVTSHVQRALALCPWFAVLTVVVACQHHPYQQ
......................................................hhhhhhhhhhhhhhhhh.......
>A0A7S7YFC2_A
MDPNTAATPLQISDLEYRLSRLRYNCRRISENSGKMLDRFHQLLFPDPLSSLATLAMVQQAGRRASLPETTTTPTQQQQQHSIFLSLIEATNSEEGEEEDCARTAGSSDSPRRKRTQRVLVVRDDGDDEDGDDSEYDPDCRRPPPAKRRRSSSQSESSTSGHARSACAVHQRMHKKCNNDHECELDAMRNRARAS
...................................................................................................................................................................................................
>A0A7S7YFD9_A
MQDVVEIAARTAGFAVAAMAALYSFASIAHVPAPLGDDDEDDMMLPIEASHVATGDIVLFRGRSATSAIIRTFSHCQWTHVGIAVRRDGRLFILHSDPKNGCIDHLSGDGCETSGVQLNDLGEYTAKYEGDVYIRQLRRDDTFDDDALEQVMAEVSGCRFSDSLSHKARSAAGATAWIPRCRAGVADDGKRHFFCSELAAYVLARCTMLDAATTDVRTYHPGHFAPDAECFRDCVSEDLYWPFLRPFL
........................................................................................................................................................................................................................................................
>A0A7S7YFE7_A
MQWRAETYNTICGHQPPSVPSKSAIFCWSNEHDCVTVYVIPDSKIDSGRRRLLEDCNGLVSQDDEEDHPRVKELADLLWNPDRLEWSEYKSDLRTVGVIRGNITAVYNFSE
...............................................................................................................
>A0A7S7YFE9_A
MTHHLAHLLCTGWGSDVDVVTADGTVHHLHRFLLGSVSPVLAELIQRPDPDEDGADGRMVLRDVFARFPSDHIRVIIAMAYCVEVKLDWNDKFGPNFVGTNGDYHSKRSPACIMALFETLAYFRVPLPQWLQMKSDGNVVLCSSAYGMQGGQCLGFHTTYRDDDNDKYLDFTKNTERIKVQPTSDGVFDYPEAAIRMINSHFESKEMSIGSFRLLRRSDGTATDVEINGSIVATLSNTMQIRVDQLCEKWMRLQNQME
..................................................................................................................................................................................................................................................................
>A0A7S7YFG8_A
MQEEEEQRDAKPMRYRINRYNDVVVIQSSLIKEPAEFERSLARLLATATAARRNAVWVKLPSHLSHLIPVAQKLQFETHHANPANFAMVRWLGDGASRTSYASHHVRVRAIVSRWVATVGPEVLLVRERRAFNDPVWKLPGGLVEDELVADCAIREVLEETGCRSVFAGILAINNRAHARWDNGEIVIACLLRPLQPTAPLKHDPQEILECEWVGVKEAARRLLEGKLETAIDMWFLSTAFGEQVRYRDLEPSPDRNVLRSLVLDDVGGGGRNSRMHMHSLNPVRDQISRFVHRLG
........................................................................................................................................................................................................................................................................................................
>A0A7S7YFI0_A
MWPVAEFRIASKQAMQEEQHECWQCKGEGGSRLVPHPLAAKKRHPVPWCSSKCTACGEAVLECSDCAATWPDAWYDIGDIDEDWHYSAEGGYSLCQECYWEAVKGGEVACGCWNSGECGCAEEEEEEEEE
..................................................................................................................................
>A0A7S7YFL0_A
MDALPEELRLHVLSFLTSPADLALGASLVSRAWRRIAGDDILWRRHLDRLHPDWRVVLADALRVADPTAMPARERLRLLAPHDPIAEERPNCCRHDDTRGAACLCCTCRRHHADQQWNHDWFHPTYTAVTEQCSSYIMTETYGGNVATVDTILAASADAEGRRCRMFDIEACERAGMLQRRGSRLIWTDAAHRCMRPPAFVCMQDDPRESYATVWYTDAELHVALIDHGHPPPRESAALLARHRDLLRMCDLTIGIVTDVGSLRRSACGGRTPKQVDAALADLKRAGWLAGANGSVWVYYDNSIAETLRAAVAMG
...........................................................................................................................................................................................................................................................................................................................
>A0A7S7YFL1_A
MDLKSQRVADLRQLARRIRISGYDRLRKHELVSLLADLLNDQYDDDDYLYNLNEELQIRREKETPEVIAPVPLVIERDDRVVRMMDKALRTLFDRHTAATVTLSAGFATLNAAIAAVARAFGIFVRGTPRSTDGERLALLEAILTREKMIPVLVKLDELTATFHGHVDATIVGNHRHALLSWRGDVFVLLKIGSHWYAVVKRAGGAAKFQVDDLRQSIVYEQFCHTLAPDLKRRHDQYIEVARINGAVQKKWPGVVRAHLTPSVRRLLEDTIAQGDTAEINAALMSGTAAQRELNAFFASPAVGTLYRERIVVYSVFTGSTVARRQLIEHLVDQWHAGTSRELRGVLPVTFNADNSCHQAFGTGIHGKVLILVIELCPGTRVFVPDGNFMFPALKIERRSHDTLLLPPNPTFHLQADPERYVMHRRAATWWNPKKMRETEIYVFRVSTCPE
...................................................................................................................................................................................................................................................................................................................................................................................................................................................................
>A0A7S7YFL2_A
MKQNSIMSSIISTWYTTRHSPVQYSRTLQGRKPPALRRLHGSMHSWNRKEFPAATEATPKDQALNYTGIFSDTWTRLHPQLTGNVSSVLKGIYQRGLQDIRRKFSVFGTPLILPAYNARKNVGYETQRNYHSDRLSEGMEDAAKSITSLDLLRHYRDTGVRIPGPMEMRVAWFYNDLKPRVYYANGGDSYFAGLYIQPIANLICKILPSTHPFTRFQVNRVGPVRDDSVLITYDYTSFTSSLSELKFFLHWLALTLVGVPVDLYDPHVGAITVDLGHLLQDYNAFANQFCAFSVERIDKHLSDRVFHMGQGGCLGIKGNIVLSTSLHGLALADLTNTVHNDCVIGDDALTQVLLQLIAVFIACVNNLGDINSTKFSMIKPRSVDPLGETNFKFTKRPLSLDPIYSVPVLGGLDFFPDFASVLYPEGDGVHTTASYAHDPHQAAVTFIMQVCKFTLQHTRRAYMTDLDDVFTSDEQAVIHLIQRCYQRLGLPIAGSPPGYKLFNPELKLYQRIDLFIPPVDSPVLITDGWIALCYSKWQGCSFTLPVTSSSIPPPEDHFIGQEFYSTTNFQELRLLVALEYMESEMLLQTVEFDEALYHKLQYITNVPLEDRDPMISLFRVIELCPHYHDLMSPYFEDTTINQDVLENMTLVPP
.............................................................................................................................................................................................................................................................................................................................................................................................................................................................................................................................................................................................................................................................................
>A0A7S7YFL3_A
MLVDTRCTLAGCNHPMPTFGYPAINEMYKYRYTLPTVPYEEETPTEDGALPVSIQLHGAREPIDLVDRLAYRCMTPCRIAPYFVGRHCYTYLLDGRYHFYSAAIRHGNDAKRDLRLLEDDVWFEGIIDHQLDRIFNCRCTHHVDESGEKRKPMAPLTRDPDDYIQCKVCEKWSHRACIDSARLNLAEQRGWVCGRSRRCFRSVARRRPAPQPPITGTPACTPQLPAIAESPVDIGKRKLASATIEEVASTTDEEEAAVPVRLVKKRRRKQQHPRRTLTMCTENVCDSRANSDCANARCKTHCLDHQRKSKRDKACTAPRHRLV
...................................................................................................................................................................................................................................................................................................................................
>A0A7S7YFL7_A
METRFVVAVPANTLDLSEGDFVDVVCSCRSEEEAEELDNHNFAPFHSVFDAIVKERLGSDWGASVEDRFNIVDAPDAEAKTDVYLSSAQ
.........................................................................................
>A0A7S7YFM2_A
MNATTHTIIQVHYAIQGDDAAIKAARAAGVHEYVADVRLSNAEYPSDKAKLERVWALMQNTDEMWMDKICLGVHSRAPPNAANKRGAMHGDAFVVNGRVFVVGKVGFRELA
...............................................................................................................
>A0A7S7YFM5_A
MGDASDYEKTAVRNIIAMWTIASDKQHTFENVSGAYIDAAVDLPEGCSTVILWHCHDVVLNMRHIRPTAVKLLNCSNVQVFMRRGCISTIDISRSHNVVLDVMPHEDAGWNLDVAFSSNVHFYCYGSPVLISCTASMNLSFARERSAKYPAITYYDRMFDDMPLRMQVPSLKQVIEAARADRQRALMQSVLLELLERQQ
.......................................................................................................................................................................................................
>A0A7S7YFN3_A
MQYRDYQRSISDRIHAFERQANLHTPTAHQQRVRQATHKIENVAFRMKDGNRSFCPRDFPEWAVMFKEAIVALSDLLLYCDVSPPILPAFAKVAGRACPTSEFGLLDWLGDLVGAAEATAKAIEVNAPYIKNPRARYYDLLMFGSKDRAEAELDGKLVRWVEAGCDGKLEITTEGRTTAEVDAFVVKAVRAGFRCRLASRDRRLASGQLVRDPTQLLVVDRP
..............................................................................................................................................................................................................................
>A0A7S7YFP2_A
MRKRSGNPYARQFSASSRRRRSAAAEETIRKHLRRRFLAGESANLDDLRREIGVSYKLAQRCFEEEATKAEQHLLDTFVTRARRFWEKSSGGSYRALASARGASDHAMALALAHVIPAGDPRTLQRDEDGRTPRDIAFSAEMARALQALEPDDEPSPPSLSLEETDGWLEHVQRFAALVYRCPLPERSRWTIKPAERTHRKTGERRLCFELVHADDGSRVQLSRAIEYLARLLDGASLAGIPAPHPEIAFLATWLAAIRRLVADCGEHVLVGVKPSIARHLLSPLPPAPAPAKTPCSPAPAPKPRRPTRTTTEQGWWTHYSVRTNGRAISPGTLMSPTGYASLATCGQPAS
...............................................................................................................................................................................................................................................................................................................................................................
>A0A7S7YFP5_A
MQSNRVCDKCNRTFATSQARAGHHKFCGVPKRPSPPLPEPSDGGFSEMCRELEPIAKKLAGIEQKGTKRKTPDHNTVVDMANAKKCIAQLEASVAALSKHVQDRIDAAQESVEEAVKALYALQAANKRPRIAEENKE
.........................................................................................................................................
>A0A7S7YFQ7_A
MDEGTNLQICGYDAKSLGENESLDDAYLDPSVPFGHERVLYAMLSLRDTPGAYPWRKFKTFDF
...............................................................
>A0A7S7YFQ8_A
MRVAPFLVDAVHKARFLVVDTNAWIDSLDSVMSLRASSRRLTVVVPSAVVQELDGLKQKQDGLGTKARTAIKAIYDATAEGDDSWVRGQRYDEHLGASLRIANRDDEILSCALYFNTYVAPVVLVTGDYGLAAKCNINRVATADMAGLLDNLFGASPSPSPAVAVQPRPLKKCKVEIPGFMYTTVAPPSPPPAAVAKEQQASLLSLPVELQSKVLSLLPPRALLRVEEVSSGLRYLLSPRNKRSRAIWAASLKRSHGRAVDGYGHKHPKHWYHVWRRSVTPTSR
............................................................................................................................................................................................................................................................................................
>A0A7S7YFR6_A
MEQERQQPPQHIVGVAPTGRALCRGRDCGLNIGKGELRVGNLANFPGRSGSDHYGHLWYHLSQNCAGWLAQAIGDDPENLAGYATLAPHHQSTVAAWLKGEDCDTATATATADVGASVAASWACAANLCHSTDHPRPPRVICGNIAFKCENNDCRRSETNHPQGDEEMAQRTALVCDMPACRKAVTDCLRTSTYACIPIANQPCKHCQGRTRASVRVGEVETKKRKAEYLKVHGVVPPPEPPRPSSKKRKISKE
..............................................................................................................................................................................................................................................................
>A0A7S7YFR7_A
MEHDCTTPTQATSATAGDKGILFMIRQRTEAYCERVRALTQLIIDDHNMDSAVEWYDTLEGMGDELVAYEEVYE
..........................................................................
>A0A7S7YFS8_1_A
MSTTTKRRQAAKKEVAASSLTKGHSRQRSRSGRELERVKGKSKRVIDSRAVISAHDSEEEEEEEHSNEEGDSGDDRDEDDGRSTSRTRNTTQSVTVMVPVGETLSRIEESLDEVKDMVAAGSDSASITASRTAGELKSAIRELRKNIHGGGGGGDSSIIINALRADTTVILELVRNLVNSQQHGGSNGACPTAAPPLQLQTNSDALSQLTIAMERQKVAVETINETVGTRVREIQEATHRIDRTEEEVKTRLANIERLVRRETAPDTQAYDSLRNVDGIKQSVDSLVATSVEIREGVRNRARDIQDVAHKIDRIDKQGEDIKTRLGTIERYVQDSASPSATEVEMLAGIRNVGAIKQNIERLVSSSTDIKAEISAVKNQQTLAGGISSSISELKNELKAEIASVRIAHGASPDSAAFGQEIKERLASVERLLRADVTPTSADVQIYDNLRDAGNVKQSLAEIKAELATGRRPDERLAEAVAELKTDLHHLRTTICAGGHVGDGQKTIETRLVNIKDIVKDIKEELKNGAGRVTTVQVPAAAPAAAGPQQQQQPILVQAAPTSSNAKEVIEAIKPMLKDIRKGVLGLYKVRTDVKGEGGGSSSLDRTVSDLAAAVAGLRNAPVGTAKPEPIDLQPVLSATNTITGQLAGLSASIAHAKDTHDDLKESGKDIKEAVEQLKEVVRKQCGKSTTGTPTVAAFDDAAIMAKLNRISTSLDEKVDSADIKKLKEELDTIGAALRTAPATSAEAINQVAKTAEHVAQVADTQQALMDEVKRLLSEQRRSAPPPPPQSADDVLSPIPVQNSLVAATDSDPVSTAKLLDLSQRLKDLVAQSAPAAGVTLLDATSRDAITDLITNAARVVRAAPPPPTVTVDDIRTVRDASDTLKQIVAQRAPAASAPAEVGAMRAALDDVRKQVQALSAPQPNADVAPVRGIADDAARLKDDLAAINNTLAVAVTTVSSSTDTYKDIAEKVEKLRNTPVVELGEFMETLQTIFNQMATAEGFFGEAQIKTLNDALEQIKARIKAQIATATDASNRTRDLDGLVGQLTGALDQLKNNVAQKALATVQGTAATFDDRALANDIANSVNTIATSGAKGVLGYIQSATPSDDTVKLIAATPDVTNAAQALMTTGATRAMQLAARAPPELTGETRLAIEAEARNLVRSNTLAIQGEYQRLLLGAATDTTGVPALLDQFANNASRLIVDRVRG
........................................................................................................................................................................................................................................................................................................................................................................................................................................................................................................................................................................................................................................................................................................................................................................................................................................................................................................................................................................................................................................................................................................................................................................................................................................................
>A0A7S7YFS8_2_A
SALALTGAADEPLAIAPAAPPQSTGIDKDDPYDLRKFRERKNMYEWNEDAQDRWLYMVDDRMLRQAFLWPDRDDPLQSLSPWQPGDDTSRNGRTQTHHEYVSKFAAGCPVLSKEIAIFVARFIRIPYCITQVKRRSNGGFVVDQDLAMELEKCLKAIGTALETAYASAHAARDNKRGNISGDDLVDDVAGPRETQPSPRDLLDLSVESAGAILHDVYRAVRRMPELVSLSTRLFASTKAFNLARARHNDDTNALVATMAQSYGALMRDQAVIENGRNVSKRAAFYLVRATFESDLWWSVVSELDVAASRLLLRHMYKGCGPTSAAIDTFRVAVNQIAPYIVKERPPDKSFFMPIQFVPTIAPAEIADKVTRSTKLSYAYMAIVSVCDDLTCRSGLPALMDLRLTTEEFDDEEGEYAAARVDSPKSAASIASEFSVSAPSEDNDVENSDWVAYAVELVVRGCAAFLVQEADNWDQLRDQKGFKDWSMAILKNNYGSAATERQRLPVNDAYETLVPRAAAAMALWCIAPAAFAHNNSIGNYTQALFRPALLGSLRSSISGNINVDATELLYDSTVSLRDSKKQPVLLDYALNRTWEMIAVALWMYAYQVEEERLRGDNPFDEDVRAQKAVLNAIDITLASNMPEKEAKDLAQANRDSWLAQVARTITVKSDETFLLAYQYDLRGQIVYNMERALESIVWKKAQPQDGGVATMDQATVRMVEEGDDEEETEDLGVALIEPRSSNIDPKAKLQLIPYNANLDGNDTNESISSMTLRELRGGRVVCKTRSGEFADAMRKAGWACVMQTREDTIALSNRVGQVVKKPWPPLYSLAFQRTTILVATLQHEAMGELLHVIVHRIDSTSALPKYYRFMRVSRANSEKLAPEGEGAFATVSFAETDTLSGAREDARNYVYDMALTFVGLHLDCAENVDLQNDLEVVAHPYRGMIFAKQLGSMRVYQDAGQSRIDSKLPDITASRWVKVTARTRPDAPWGDQREKVLKDKRMWITTRPRDKPPLGLTADQARRLVDRSDETYRVVAIMLRKRCDQAVAAVSSNTREHANFAIPYLVPGMPLFFKQREKVVQLLIDGLTRDGYVVERVDDGMLYVEWGEEARLTREHRRQRRKEEERRAEERAARKAERQRKREEKKKKERPSRSKTRGEEEEAPKSRSRSRSKSRGRKKKEKEDPLEVLRKMTQERRADALLKKLKAGK
........................................................................................................................................................................................................................................................................................................................................................................................................................................................................................................................................................................................................................................................................................................................................................................................................................................................................................................................................................................................................................................................................................................................................................................................................................................................
>A0A7S7YFU3_A
MRRSKTESSPQEVKAQTRSAYSQAMDELLESRLFTDVAFVVEGEGMRAHRAILSARCEAFRAMFTNGMAESEPGDSIMIADCTARAFRGLLRYLYTDSVSATDAAELMELLELADRYLLEDLRSQCDARLACHTHDTHEVTGLLSFAHTHNAPKLKGACITAVLARHDAFDLSDLDKDLVIEMFRISCTRKCVFSRPTHTLASLSHTHTHTHTHTHTHTHTHTHTHTHTHTHTRAQRSTQEGH
...................................................................................................................................................................................................................................................
>A0A7S7YFV2_A
MSSNSNSSNKSSASPSRPPPRPTNGISHSYDNHPYDGWSGESYNYNSEAFAQQKSSSVSRFVGL
................................................................
>A0A7S7YFW2_A
MSHQHNKRPGAYAEIPLPAFDLTRVAPDSVALFIGKRNTGKSVSMLHFAHHFRWIPRGIVCCPTDNTNPAWSEHMPRCFVYPDFNPDAVKRLMNDQIRLKRKLRREIWEKEKRKMTKWELPCAFVVLDDCGFDKRFRNDETVKELLLNGRHLNIFVMIALQYVMDVQPAMRTNADYIVLTKEKSGVLREKIYKNWGSCVNSPKVFNQIMDQATQNYSCLVIDNKNNASSKISDSFAMFKANKEVSDSPFKMGDRKFWAFGHTAGISEDEMDNDESAQQAMEGGDEAESDNEGGYDADDIERMERSMQNIGPKTKVKVRMIN
.................................................................................................................................................................................................................................................................................................................................
>A0A7S7YFX7_A
MLPAITNTMVFYDIALSLATIALVVSYFPLDTCASLGNCVVPIFVATCSTCAVLDGIAEGIAFCLKPTAKDEDYEESESESESDNESDGDCSESEDEEEATITFEGAPHPVTGLVMEGETLTIVCRGDVRFKIEAAATFSTSETEQEEEEEEEEEESFCVLQQE
....................................................................................................................................................................
>A0A7S7YFY4_A
MSSERNMRVTHAYHQIMRYALARKRSRKHNIKLLHFLSLPATQIILKNDVAEKLGASPADVLLELVQRLRNAVDDVIHEEGFVSAYVMSHAMDAVLLRSWRRHFPEGEIPITGHVNRRRDEIVEAATAKKTKRAREMCEMWESGAYWNY
.....................................................................................................................................................
>A0A7S7YFZ3_A
MSTNLKITNQAQAEALFKAKGANFDTGKLMMEITSILYGGPGRIKFRVKLHGLGDGELSVIDAEYTPPRIWC
........................................................................
>A0A7S7YG04_A
MNTFTLGDSDSLFALFWNLNGVIADAFKIRFDADGVRVRETVTHADSSTSVVDLLMRAEGFDDYQIVAPFVVSFTWTSLTRIFPVNASYRRKLIVAYDDATQKLSFDFREPNDSLARQTVFTFDAPLVAPADDTGPMLPLTPAQWDSTVTLPAYSLTRFVRGLVWFGPTVDFATHVVDTSPSMTITSSATNGDACVQYALPQVDYAFAIAQECVSHVPTACIRAYAPDPAPIGMATVYLGPSVGLFRISYDIQSTKTDPQTGMQDTISFGVMNCYISAA
.......................................................................................................................................................................................................................................................................................
>A0A7S7YG12_A
MKTPRHLLIMHTLILFTVLLQMGEANRWIRTDCPADAHCIYTTDPTCFTAQECPDDEMEADPNWQWDDEAQCWIELGPSIDRDQLLPGIVCSKHRPYRVVGGCPKEHVGKMFPDASAGDLFYLLLFVFHAFLFAIALLLMRTFKK
SSSSSSSSSSSSSSSSSSSSSSSS................................................................................................hhhhhhhhhhhhhhhhhhhh.....
>A0A7S7YG15_A
MESLACVTTADLVSRHLRDVVVLALLKGNRRMRISFGLGIAVVSDTAAGKILHNKDLVDAVRPRELQSALRCIASMGALLVWDGEILGVDFGDAASRAQGGISTVAEHEEKPVYIDL
.....................................................................................................................
>A0A7S7YG20_A
MDSNGAAPLPPEEEDSNDAVSLPSEMWDAVMGFLPLHLVYVDFVCLEWRAMRIIHAKKKKKRPRSSAYQEHLLEQPTTDLLLWSVLNGMRCGSGFLGAIVRADRLEMLDAIVGLRPKAIEKLRARDLAYVAKQGRLATLKRLHELGVEPDNEVARCAAVAGHHHILRWMYLDLEPSSRKKQPVSGNVATKADPEVFDALFRRGLLAGNANTIDRATRMGHAECLAAFPNIHPSARAICDAARSGHGQVFALPGFAVWDWFMRETLLAAFSGGSDAVIQAVARRSQLAPSKIAVFAAMEGRWDFVHRYADGASVGRGDARGLACHAANDGRLEELKWACGLMERKMTTRLRRDLTRNARTTEVALWILSQEVEDDSVQSGYYY
..............................................................................................................................................................................................................................................................................................................................................................................................
>A0A7S7YG31_A
MSNFNFREALEQNDVRQMENILYHQGWSRCWVPVDACVLAASRGHEQALYWLRQQGCVWEPSLIVEAARKAGHRHIIDRMLNEGDAVIVRASDRLGAILAQMSKVAVIFV
..............................................................................................................
>A0A7S7YG34_A
MEKSGKTESAAQHRHRHRKRAAPKKTQFWASSLTSPSPSALPCWWDVADPGYDEFVANVFQEWSRIHAVAATVAADGAAS
................................................................................
>A0A7S7YG37_A
MSLASDPQQCCLSEAVYKLALRWGVQLVPSGTVADFRHCNLPPPAPLRSKKGVKKRKRRAAPAAKKAPSVKRQRRTSAAAGGAVEQKITAMVLLLQEIPLPGGSGWSYSYTVRRGTSEKAGYTDARFTAPSRNHCSLKVLFSMLRQVIVHRQPPADFSYTEVWYLVPWYLALYDIRHEFLDGGRYKIGGCYPEHIMDTLPEESLRVAREVCAGLRRIPEPVTALQRPAGEGAVALVDALEMQELLPHLDTNVPVFGANFVEQQPYDLTSLEADLNAILEARPVVRRSVEHFERSQAVKCMDFVAHTITDPVGFLDSLLAATNDPLVREMMQAASFHTVHGTPYAGSTWELAFMTYAEGESRQLCYTLTPTFVYFLQPDGVEYTRYFSGWELRRPGRPDQGSSIVGPHYVTGRVSADAGHDSANIIGTMHKYLRALDLERSTSVKKEDKTAVEHRYEVLLHVSLPFFDPRSSRVYHEEKWFPLSCGIDAQNPCMFKICAAPDSLPLDSRALPSGIAVKTSKDEASNYGSELQLEQLFDVRVEELVEYCARERLPVRIEGDLEDEKNVRLPLVNAILAKHGVAALFS
.........................................................................................................................................................................................................................................................................................................................................................................................................................................................................................................................................................................................................
>A0A7S7YG44_A
MTSRGDIAAKRRGCGIQTTVSTTTTTTMQDTPLIIDLIYTVFHDLLTRRRHRAGQETAESITQRGRESITRTKELMDSMRPTHGDTDSVMLTVVSE
................................................................................................
>A0A7S7YG47_A
MATTVVPFSDAESDWGRTPPQSPMPSSSSAVRPDDVARSVQKVREYREILTSLMGAEPDDTTHGNAIAQFLNMGKITDLFALPPKTVLQSAERKYGVFMRRLDNTAKCVDPQGTDVLETIESLKKDVRDSYENLRRMFGSSSSSSGNSDAPTTPSTSETEHAARRSERLQRKRLRKGKSRVVSRSSESESGLGSSSDSNSEEDIMNESSDSDSLRRRRTLRASRHHRRHRRDSCSSSSERESGPLRPMPEVLAVEEELNKREEQARKMLPINYKSRSYTDYLNDEETGLGGKEPAGIAVINFVLGVLQKFDAKRSHDWVCLKKETPDKHNTRFYHRYMKISEFIETHCTFKNVAGDMWANMLRPGVKSQAVKFLSTARNEKEFLEYNVCRSVFAFDKGIYVTQHLKAGNFEAEPNDFYRYDGPKINQLPTVFGSANYIPGEVDFDWLATDDPMDVPTPVTDSILDHQGWSDEIKFIFFAVCVGRVCFALGTYDNWQIAPFFYGVAGTGKSTLLKIISKIYPPERVYTMSNDTQGQFSIANAEDKNVVIITEVKANFALPQSQFQSMVAAESMECSRKHIQETIQANPWNVPLLMAGNEVMNYGDQAESIARRLLIFVFSELVTRVDANMDKKLEEELPALLIKGVRCYHKLAALTHGSNLWDARYKRKPEEVEAQEEAFISSLELNEDQLFILSDAYAASPRPGTAAKQRLAEETELPAETIERWFEHMRCKKREKVLPGYFMRKRNEVQAETNPVVQFLKHSTLIVRPKANEDRESYYVPESDFNEAFLRFCRKRGGTLAADMRKRNISPHTWRVALKRAGCRYDPDTESATSGDGFALKTKNRPYPRNQKLAPGAQPKTKDTVYVVGLDIDFNADV
..............................................................................................................................................................................................................................................................................................................................................................................................................................................................................................................................................................................................................................................................................................................................................................................................................................................................................................................
>A0A7S7YG49_A
MSLTNSARINHRLFSDSLYSDIELTMSDDRTLRLHKCILAAASPTLRMLIDRGVTHIRDVVAGLEPFSVLTMVADFYGLRFGPDCSFVGRKTDHESTIQPKHVFELYEAASCLLAPMPDWISLDVGENSWRLRAVRRGRQRMFLRRTRPGKNTEEVELVRDGASRCFKADGAALAMTNRFFRAPKDGLITSISLYDASYDDSNLYYSYVDVDVYINTRRVAERVKLENDDDRESTTKIDVGLCCYQWMLLQNK
.............................................................................................................................................................................................................................................................
>A0A7S7YG51_A
MKHSSTYTARIECPDTDALAQVVSALGEAHWTLKRYVTDSVVAVSLDSGDALQKVGANLGLLLAKEEVLRWVMWIEK
.............................................................................
>A0A7S7YG54_A
MHNGWRQRKNENYRDADEHMRWPLPELPTSTAPNKRMRREDSDRGGGGGMDDPFLSFIPSDYTWTPDARWPQPREPWCRSHDPATDDLELFILKIEQYTQTPTVHKCQWPADMVRGTGKVHTIRIFGLTAEGRTVTLEVHGYCPYLYVYAPTRLLKAPRDERGQVLDEIQGAFEDAILDSPYRYNDHSKRTPAIANVELRPRRALNKFYPPTEKEVAINKRAFEGKPLPEDATGDDGSKKDVMVMVSTYLEEDLKLLRSAIHGVSLRGKVIDDHEMLAGVQRETFDSDIELTMRFMSDLGLKGCNWLRVPAGSYDLVRNVPARQLVQSLDTADVKNLAGTGFFRTRTFTQTIANCRWDSIVAINDRDEYPQKMRVLSFDLETKSLNPVDEQGAEPYRLGDIMDENDDNMPVANDPLDARAAERISEATQNDEEVDEETKRRAGEVNWSAPRDNGAGIIQISAVLMEYPSHEIVKKALFTLGDVVPKLVGEDVDNFVFGQQPGDLNFNNDKEERRMLHAFTRYMALADPDVITGYNILGFDWNYLIQRYEYLGIPPLLGRTGKPVKVNKNVFQSRSQGTREYMRPEMDGRISLDMRVEVERSGRKLRQYKLDVVAMVYLDERKEDVHYTNIPVLWRGTRAERSLLGRYCVKDSVLPLLLMKKLNTLTSMMAMSRTTGIDFQALLVRGQSIRVFRQIRDAAIAAMWVMPFFPRDMDIPVDADKRGPKGYKGAIVIDPKKGYYLEWTFIYDFASLYPSIIMAWNLCYTTLVPPAEVAKLRLTHPEWLQAPNERGHVFLHKWVRRGLLPEILARLTRSRGLVKKKMQEAHDAGDYVMESVHNANQNAIKVSSNSVYGFTGATVGKLPCLPVAESVTCYGRDLIVKTRDCIEKVHHDPETGEEIWPGGEVTYGDTDSVMVRIAPRFNNQDVPTMIKLAAVGQKLINALFSHLPPLKIEFEKFFKPFIQRGKKKYAGWKILIDATKPNGYYEVLHVSGLESVRRDTALVVSKTVRRALELALQEGNPEAARQFVIDVVGRMHRREIPIEDFVITRGLTKAEYTTPQPHSELNKRIKRRERSDQAGYTIGDRIPYVMCTLSAGGRGQKPKVSDNAEDPKYAQDNNIPLDVKYYLARMDKPIRKIMDKVFGKGHTANHIFNGPHTQFVVVPTCQGRKGTLGDHFRVLGRNKSSNKVATATATAEAPKIKPMEWCEADNRKKRPLSALEQWAAPAARRAPTWAEKGKDKAEDEDEMEVADEPPSWIDESLHEYML
..................................................................................................................................................................................................................................................................................................................................................................................................................................................................................................................................................................................................................................................................................................................................................................................................................................................................................................................................................................................................................................................................................................................................................................................................................................................................................................................
>A0A7S7YG56_A
MQQSDAEFFRPAQGGKVQAHRMATDQTEIKEIAKNVPPFELVRHRLVCALFECDPTLDDDRVAYQVAFTRATSPICHICCARDGVKLQRCSRCRLVWYCSKACQSTDWNAGRHKQWCCKGAAALPQISTVHDSVVAKMVPGRDAMLEMPDKPHVWGLGDVTKARRGDLWMPDSTCSACDPMRPGTKKQCESRLCPKCLYTRFCRKCEPKCYDGHVQTCDGGYLSGLGDLDVAARLPK
.............................................................................................................................................................................................................................................
>A0A7S7YG57_A
MSGYTTIDKRGAAFGSEGTMAAPFDHVPVIKRDADEPAPARASVSGVGPTPTPTPSTDYARIGLEIALAGAALVVLVLLWKKYASSEQ
...........................................................hhhhhhhhhhhhhhhhhhhhh........
>A0A7S7YG62_A
MTTTTHIWETPRSTTIATAYNGLLATLVGETDNISVDTTYSEGKHVVVFRIVRCVQPWLGRQPKCFGIRDAESRNSGMLLTYDECVYDGDLVGIHIDMAQRIATVSVNGVQGAPTKFEYDNAKILVVLSNSGVRTAEIVPHLCNSAE
...................................................................................................................................................
>A0A7S7YG69_A
MLFTSIPAAPNTAPSLLFREQGNMTDIAAALSDVHLTGLMTKSNILFDIRRANFQTVMMANAGDKKEYLTVGETPFRPIINYIAPDIFLPLPKVAVKEPQAASNIQTLLKQHNFIKEDSGRQPMMVGPGTPDLVKTLTDKGADLTINPPLGSVNISGWHAANIMNRLVFWATKSLQEPAFVTEEHPAVDQAILLASRTKHTSEKGSSPDKALTFLGTETTRAYAMALKTEWKLYLDDPTSLPQISGTVLPYYPTLLLFDPNYLFATFTRLFKYCLGNNLNEVTAVLRIVKAGVSSLGRTSFGSEMSHALCAINLALETGCGIVFLRDGSQYKGAVILGCNYQIFKGLNITVPTPRAQLIEDIKTRMGHSYSLKELAGLLSKTPLYEEEEETLEDISVEEIASPRALYLAVIQRKLAPEFTKAVHTLAVRLSFTQEYLKVTADNVFEVMEAISTKSQLPSHYPFPYKTQHLFTRDTTLAALVAFGTTAPTFRAYTGVESKLLRVNISNEKETKEKMTRWMSTTSPPLDGIPVYSMEVEKAKASWDDLKKTGAIRVIFRGNRIAGNPARVFTKVEGYRIAAVLSDAFAISSKDAKKRKRDEKAEGGNSNETKEEGPEKKKKKTKANKLASFLLGEQADLSEPNDEGGSETSMEEADW
...............................................................................................................................................................................................................................................................................................................................................................................................................................................................................................................................................................................................................................................................................
>A0A7S7YH39_A
MFDSLLPTITGGGGSLIALALLWFADYYVEFIEARLDSNITAV
...hhhhhhhhhhhhhhhhhhhhhhhh................
>A0A7S7YNV0_A
LGSLLEAWDNITESIGLTSGTCKVGSLENRDCKRDIMSNYVAEVHSNLHGLGAMMHNYGDDKRVEVLNDVIPDELNPGRHNCSDLDRKPFWTEFINVAKPANKIAPISVIPPPIVKPIPIAESTIKKTIPFDKLLSEAEKELTQTYIRLETERRSNAEEVARERARMREIEDKLRKNWELERERKDAVADDLAKEIARRREIERKAHELDKMLKKKEREDQVAIERVSEDMRNHVRRPNTTIAPALTIITTLLMASAVMAGPLENRETNHLLNRPGNGAYTLSDFAESTCTLAYGSECKSWEHQLDELSFPFFHSNLDKYSMLEAATETIPILNKSSAVCTISPSTHSSNACGREASLIKKKCGNNMSAFFYVNLAGQITVVKCDTNHVLSNDCGNCISKTLSGQKIYTPVQDMFCQRGWTESIPSTRYSKDLCSIGLHTVKECKTGTTNFERVGFIVVKGRKMYIEQMKMRSRQEFSEDQFLCYKSESSSGSSVKLKKVKVESCKGVTTSSASKCSGDEYLCSRYPCETANVEAHCILRRHSAVIEVNVNGVWVVPRCIGYEEVLVRRTSLKMEDTSSRECDTCLWECGKNKLIVKTHGPKIVYATACSHGSCKSVMQKPATFVYLPYPGNSEIVGGDIGVHMTEESSPSNIHMVAHCPAKDSCEVSSCLFCVHGLLNYQCHTLFSALLISTTVMSILTLLLLLVKGAKDLVKKLFYWLITPLCWLSVFCGWMIKSWKKRVGSARSRTNDTIGWRDNRRFGQDVERS
...................................................................................................................................................................................................................................................HHHHH......................................................................................................................................................................................................................................................................................................................................................................................................................................................hhhhhhhhhhhhhhhhhhhhhhh...........................................................
>A0A7S7YNV6_A
TLLMASAVMAGPLENRETNHLLNRPGNGAYTLSDFAESTCTLAYGSECKSWEHQLDELSFPFFHSNLDKYSMLEAATETIPILNKSSAVCTISPSTHSSNACGREASLIKKKCGNDMSAFFYVNLAGQITVVKCDTNHVLSNDCGNCISKTLSGQKIYTPVQDMFCQRGWTESIPSTRYSKDLCSIGLHTVKECKTGTTNFERVGFIVVKGRKMYIEQMKMRSRQEFSEDQFLCYKSESSSGSSVKLKKVKVESCKGVTTSSASKCSGDEYFCSRYPCETANVEAHCILRRHSAVIEVNVNGVWVVPRCIGYEEVLVRRTSLKMEDTSSRECDTCLWECGKNKLIVKTHGPKIVYATACSHGSCKSVMQKPATFVYLPYPGNSEIVGGDIGVHMTEESSPSNIHMVAHCPAKDSCEVSSCLFCVHGLLNYQCHTLFSALLISTTVMSILTLLLLLVKGAKDLVKKLFYWLITPLCWLSVFCGWMIKSWKKRVGSAISRTNDTIGWRDNR
SSSSSSSSSS.........................................................................................................................................................................................................................................................................................................................................................................................................................................hhhhhhhhhhhhhhhhhhhhhhhh..................................................
>A0A7S7YNW6_A
SGASLSFWRIARFPDSSFYFFDDEGGVGLLHQSQIQQLLCEGESS
.............................................
>A0A7S8BBM2_A
MIDVKTTAGHDTDLTVELLDIHSGGMTIMVITDQADGESIAVYDDEIDNLIAALIELKGKLK
..............................................................
>A0A7S8BC55_A
MSMSHSEATAYIASMLEAIQVLHAQARVVSDEYDIPFDITLEGGRNYNTQAEYTPGWQSSSYNC
................................................................
>A0A7S8BC70_A
MWIAQWPDGTWILYKDKPREKMGGWDGEQVAIISRGLHIISWRTTCRKVDPREYGIEL
..........................................................
>A0A7S8BC83_A
MAKKKHITLGVIAAIFLAAEPLMMLWQPLLPQGSYAGIATFVAVVRAGLVYYTTAEKEEGEDDADNN
......HHHHHHHHHHHHHHHHHHHH.......hhhhhhhhhhhhhhhhh.................
>A0A7S8BC91_A
MWPFKKKEKPKQLVNMFDMDKVRELDALTPEQVVSLVCMSVGVRPENAVLYQVYDCVKPLTRQREV
..................................................................
>A0A7S8BCW8_A
MQPPASRKPKPATGVAKMLADAQKKAAPPSNTTVTLGKMTAHLSEASYFYEDTNGCVLDYKTAKEKNRHAPAGGDTVTAWRMIERQRASVRVVCGIKNQSPDTMAIVNLGWHPLKSASSDERWLHVRTSEGVESELMFSGVSFFARANTTVPRAWPPQFVSSATFCEIPSSAWTLRVTYKLDDIDESGFCVFIRATPNRGAHSQVPTFASRTQRTYWWLHSPPDLLFTVSGTAGVRGACQFGLAEVDLVVDEWRKHVNVPRFCLPQGALVLKNATSRAAKPPRKRPNASVTHSGNDMVIVLGSEAEPPAPPTDDDVPLDVQRAVEAFYVLENPGDDDKSEAPPLLVESHEAEVAFPHHSVERRRTHDIETPSWAFVLDIIQRADLSMDLLSRSLASAYCNPEHTPSYPINCWI
.............................................................................................................................................................................................................................................................................................................................................................................................................................
>A0A7S8BCY7_A
MDQFPEYFTPDAVHDPPDDELRALCWDHVDSMDRDISLTPIAPADIRARIMIDTMHQEGAAHVEVSIDADSDAVESIMDELRSYEWHVSERIGVSSDIARRREASSVRIISVEKYENAHAEALMKHKGGPNVASAGFSSIGLMSVGTFGTRH
........................................................................................................................................................
>A0A7S8BD01_A
MNIEDGDCFPRDEEAELQAAIAELEAEEEMLALAIADSQQEQIRANYLRDVSRHREIVEEQRCLCLMCLQNK
........................................................................
>A0A7S8BD08_A
MNPPHLQDIDEEIIKRLALLRKHERNELRDPLSPARVKHLVKKVARLRAARLELEMSPDEASHIVVGVLLHMAQETKERHAAARGEMPDRFYYVDEPRRYVGRDSDRTFFDAHCCNNPGDGRGFVWSTSKSDLELRPKEKKAFRRLHAAWKIKIAD
............................................................................................................................................................
>A0A7S8BD13_A
MEPATNEEPLQNTMMDENKKSLRRKAKAPRGGAPGIWAVRLANNGGPLAGDQCAFDVNLFRSEADARRSVARFNFETELREFSSLPHAIKWAKEAAKSDDGSKAAAASAKPEEEHGRVGDSWTNDARMPPIDTVSDEELVCIEVRGARTQERGQHAIIGYEAWFDGERDVSSMSDLPHPTVSRAVLEGCIKALLHCDEKRPNTKAILLSSSSRLPYMAASGMSKGIPKDCRSLADTLRRMCLQRPISVAICDPRAQ
................................................................................................................................................................................................................................................................
>A0A7S8BD38_A
MSFFDPRTIVWSESSHLVVDEVAVCVRKPASYDAMPSFERPYWLRLLTEQEERDYWEGVCYGVTRVACLNGVINRGEEDVGSVLCHHCRYPCDNEAYWLCPRCSKDMCGACFEEPAGRETVEECRAHGMLSISSSSRLRYFCDVCECRIYDKTWRHHSNPPYDSIDICCNCEPTEAMKDLIFDDNFSDPDAGSMTRFDATGFGSMLDWVPAGRDAEGDMVLVCLNPDSPNCGHVAIMHADDRERRGYFDLGIDLETFLAETEERLGQAEERADDFVKLWMEVKHLAPDYF
..................................................................................................................................................................................................................................................................................................
>A0A7S8BD47_A
MTRKPRVRTHQLEREDREDKLIRLARERNIKSVGTVVPGAMERIYGKLAEVRVRLRRDWDSYTIEWKSLQGTRGTILTIMRKCVAYDPYSLEWDHHVEAGIIYISVYDE
.............................................................................................................
>A0A7S8BD50_A
MTTTFAVDDYYWFGVATKCEACDAKTTEALALHPSSDLHGHALVVCRPCFAQLDVAISAAHGVYADVASLMRRRAEAVILQNFEEEEVVWLPHVGI
................................................................................................
>A0A7S8BD51_A
MMNTRQKMLELQAIIKEAQTQLDSVRRACTHENGEYLYEGNTGNWCPDDDCYWRTNQCHDCGKRWTEDSEDCDGVRNPKYTKDPGPNWKELKR
.............................................................................................
>A0A7S8BD69_A
MRFVLVFQVVDHATNQWKTKCVSRPDCVEFFNEYRAAWMRAHPETSVRAFVERVP
.......................................................
>A0A7S8BD73_A
MELKALVDSPEFGYAELATANDLVKRWLVQRGEYEPVLEVPKGAAILRDARRSILTEYLRFIQHHHLPRYAEIDELQAMLADSDAHTAWRTLHLRIFNADTLVAKSFPDTLRAIAGAGFDCSTIMFSTLEPGKTIPPHTGFYCGVLRYHLGLVVPSGCFIDVAGQRLTWQPDLYFDDSFVHSACNPSAQKRTVLFLDVVRDLGDSTMNELNRDVLKRASESQVVTDDVARVNGTAMRP
..............................................................................................................................................................................................................................................
>A0A7S8BD77_A
MARKNPLAEMLRSGFGADVFIELSPPEMSLNMHSSVLGCACPYFKRLFSDDARPRPDGKFRVTELAGFDAVAVTIFLVDMYGLRADPDKGYEPSDDEQLGISVGTPYIGLLYDVGRHLGMPLPPYVRYGDPDAYVHVMSNGSGLHFGDGGPSYAMPIDAARDRQIVVDYVVNKYNATLHARVLSDDGVAALNAWLGRDMVSSLELVDTDQWDTNHGAYTYVQCHLKINGRVVWHGKRACHLTAKSIGMAKAVEAFLSDTVVNQS
........................................................................................................................................................................................................................................................................
>A0A7S8BD81_A
MPRHFVFMVLWSHGSWGTSASCIDHFEIADDADMADYEKLDGVKFTMLHYTGESQIVEFSCKEDAKEFVDYKMNKMLSS
...............................................................................
>A0A7S8BD83_A
MWSITSVGTASTVVVVDCASLLITNAMDSNNNSGSPIITELVIFAVIAALFAGLYFYFKKLNSTYVHMTDQQLSCITDNPNWDCTLVKGGQHVSDESACQAACDKLKDCNAYSFKRGAVSGSDPNCWLKYQYPVQAANVENKPGYDFGYKHTPSPDPGSI
....................................HHHHHHHHHHHHHHHHHHH.........................................................................................................
>A0A7S8BD89_A
MNLKSTLVRDIAIMQLMTQHNHNIGFANWEGFYHDELVYLGDMFDLKAMSGFEPTNQGPRGVAKHVEFVYTESRSNAPHKLNTITTILKGRNK
.............................................................................................
>A0A7S8BDA1_A
MTASVYSTLRLNEHLQTISPDLNLLLRNVVHYPFSWRKATLKHCRIQRSSTTNRHAKELYSQVIDISLPNFPHGDGYGKDMLEALNNLLLDGSPVTASIVSAFVRCELYTSRDEPWQDILEDSINKELNASQAEDTPRQLDYAFLFPDNPQQLTTLLSSQDPAAFAMFRDPDDLFHNARLYRTWVAGIAQLKERLVSPSQVFSPVYSRKKSVSTVTAINYKEYLAHFDQELAEEEQVTSLHLQKLYYEKGYQVPGPMELRTAWKYNDLKPRVYYATGGTGYFASCILRSIIKMMLSILPCTHPNLRYDVTRITAVRPVQADEYLITYDYASFTTSLSELKYFVDALSRFFRGTKVKVLDFYQGVVEEDLGDYLLAYNQTVNVHPAFDVSRLKEDLFWVPSYHQLRNGMLGIQGNIGLSTILHGIHISRFADGHMHICCVGDDCLDRVHRDQYTEYIQHVNILGEISPDRFTTWVCPPGYYEEEQFTGEDETFPFCKRPTLINAFGEVETEYLPPFPNVAALLDIHDDYHTPQFGLLRSTKPNYDRFVIFAKQVGVFYNRVRAEVPVSSYSFWEQEAVIAIFTAAYDFCNIHIHGCFPHLSPYAPVMKRKSRDPRKRHRAKVYKDSTERLAGDGPKTFPIFVPPCDVECFQRAWEEILAENYVGRVVHLPATSPVSIHPEYCSGVGWTKVCTPYVLQRVAVDLGFMESSIVTYETTVDEGTGEMIKNVTWGTERPLYRYTCISDPPSWYNDVISRLMPVVPVAVETYVNYEDELIARDMLYTFN
...............................................................................................................................................................................................................................................................................................................................................................................................................................................................................................................................................................................................................................................................................................................................................................................................................
>A0A7S8BDB0_A
MDDTEPLVLSDELIDALLSGYSPDDVQTLVDYEMTAMAAAAAAAAATPPPARPTRRHATPAPPAKPRPASALSKLTGEWTPVPITLRDPAFMSRIKLAGVGNQCAHWQPFCLVAHWRRSCHVARESRSPQPYPCPVTGCKRSINFDLVVLFDDLSQGQERPSSDVDDALLVRKPIMVSTSMRPVAPDAAKRGLADRSLIGAASGDTDLEEGALDPVEDPQTLKRRQMLREALEHPPDFWRERYCSERDALKKLRRRALRANEQLNIMLADNAELRAMLKERVAAVEALQSSSTLPTPPPPAVPVPRQVLSEARSVAHKKKTQLEYAIAREVSAKKPMGGAQASYDRRLLFALWKAFVEHAEAHFVCADDEGEEEEEAKEPEATRRKRKKKGSKH
..........................................................................................................................................................................................................................................................................................................................................................................................................
>A0A7S8BDC1_A
MFGFMSYTMWTALGLGILVMVAGFVFWTLLGWPSLVDGEKYDAAV
......hhhhhhhhhhhhhhhhhhhhhhhhh..............
>A0A7S8BDC8_A
MKCFHCRRRMLHRIFWFSGDDGRRMRYYCTLHCFKEGHGVGIDRCLKRKGQGEEIGWLEMHLAYTT
..................................................................
>A0A7S8BDD1_A
MGFDQNVSLGYGFTFTWNPIVHTKEGILAALEKRGYHRGNVKLVGLPIAYAPDHLAQIDVDGPHQVAVYVAQSHFYGELIYERPRDYWCRFRVVSAEEARRFYLNETMVRIHESLAFYGKQKGCGDTVRHYVRELASVRRFVDTNLDNTDAYADLLLAAMDVVGWQLASAARFLEADVASY
.....................................................................................................................................................................................
>A0A7S8BDD9_A
MTDLATAFTFLATPGGLMRRPAAAMVAAQNPDRSCRGDPECGRNLFMDEQQRAWRCGNCRGVYHRAPRNSTPAPAVAAVAADPSPPPSPPDNCTCCRRCKRGLDEAVFQMLVLSGLLLILIVQIVVRK
..........................................................................................................HHHHHHHHHHHHHHHHHHH...
>A0A7S8BDF0_A
MSATKTCRQCRNDLVQDSFRRHRGCQGGLWPVCRRCEDLEKKEFATIRDPSAFKRCCKCRLILSRNDFHSDGKANSNSRCKKCQSTYNAQVGLRLHATSALAKEGQACADCGERNPNVLEFDHVRGIKERDVSGMRGRPTTAIRAEIDKCDIVCRCCHRVRSLTTKWKPAISEKRANAHIKYRNHAFVTSEKLKRGHCDACSRPVKSANHAETCQFDFDHIDRKTKAFNISKAVKCGYSLERITGELRKCRLLCANCHLIHTRQQLGFRTYREPQPR
.....................................................................................................................................................................................................................................................................................
>A0A7S8BDF4_A
MPKERAIKKSKKPAAASAAKKKSASKSPAKKAGLGVKKPHRFRPGTTAKRLAKKEQKLSSTKTTVRRAPFGRIVRAIAARSASQISGASGKTIDLLAMRFSADAVDMLQQGVEQYMLGLMKSAALAATQAKRTTLMGKDITLIRTANHEIIDEADDAKLAAASSGNALRRVASKKAAGASRRSGVTKSLAEEIGKSAVKKTALRVNALRLNESVYSAFHQVMLGKLSKAVGIAMAAAVHAGRQTIQTKDARLGLKLAGIKLLA
.......................................................................................................................................................................................................................................................................
>A0A7S8BDG5_A
MSEDERDAEAYAFITKRQAKYYFDKYKVNPEAVSMEEWHRGMAVEMEHGIRFAVFPNVTNVTDDHLDGAAKIALAHFAESRNYYRWLEDAVKRSDKYWSKRTVPPLFRAQAK
................................................................................................................
>A0A7S8BDH1_A
MHGPVSLYYSYKAWLSEWIFDFAAEVAFRVAEKRVQQKKRQLLEAEAETESESETESESESDSTSDEDCPFSEGELADEVFCLIDDVMDGARDEDPVCRYAINNLLKKNPAALGYVSIYCRERIHALRMELVEQADADESDIATFIHRTSLLGEWLWHSEEAARWPYAWSTHAWIAGSNRHWVREVYDAKMVQAAASEPAETLAGDGEVAIGGEPVADAAP
.............................................................................................................................................................................................................................
>A0A7S8BDH5_A
MDEHREILPSLPLEVLLQIALPLRRLDYVMLSSTCRSLREMLNGIPAWNARIARMNHTKQQNADDLGRLFARIKTHRRDYARMKELTRLFLGDLCEDGDTRPIATVALVGHGRDRQWLVATFDSFFRTGDGDGASVFTDNADWWHKHTDDRHRYEVLTEPMTGDGRCAIVDAMTTAGLHHKRRISGFCSASASGNMTSEQVREHEALLILPTYKGNDGEALRLWRVPMGHPWYLSCAHEDKQIDEFAMHMRHLTVAMRKEKIDAFAILLRKDAPYTPRIVPKYPMVHRLAFAEDVF
........................................................................................................................................................................................................................................................................................................
>A0A7S8BDI1_A
MHTTTKRTTPETADPAIQPVAKRQRRVQHHVRVPGRFVPPSNPETIMWSQMRAIGLRSKHVEKLINRGFISKGELNTINGIIDRCTKKHIYPSGYEFGLLVHVAELFIEAIPVEEPDYDAPVEAKKRYLTDLGFPAAFVDTLCGLFSTTYLERSDAVDIAYDVACVGARLHCMEREGKIERGWFEDAVADPSLFAKLDRRALGDVLSIVCQ
...................................................................................................................................................................................................................
>A0A7S8BDI3_A
MSCHTISANICDADLALTKTYVRMSNIFGSLRLRSTPPNEWTCRDVRRHFKRVDLGEYADALRRSKVDGRRLSQMHAEGTLCHTLGITKMGHQKRLAIAIRAIEDGRPSLKLAIPQWAKLQRSHSSPEVAGSLPEPLQRRPSTARSAGSPRLSMSRSATCATLAFSRVFGGVAFKCVYDNDVSILSLRGLHFDELREVIYKTYDRSDLHVRYVDRDGDIVAVDSDVSLRYAFEDWKAVTPASASWRLFLYDSA
.............................................................................................................................................................................................................................................................
>A0A7S8BDI7_A
MQYHRGEADEYDYDDEEDDILASSSDDDDENPTEEQSESIRWMKGTDQKLDGIAKRTAELEETERRIAQATNDNLQLHEMLKLIPEIAPPASPRRQRPSTRTNNDAPASLSTAGRSRVFAETLSQVSRRIDALRDDGRAPELLEAWCTLAAVLSEVPTDINSAEQPEVVARRLSARLLANLNK
.......................................................................................................................................................................................
>A0A7S8BDJ6_A
MSDGAAAEFDYQAWLHEQFGDALDGDFAPAPPVGGLPAELDHTVLTEHIPNVFNATRGVYKSRRQKKAKDADAEADPDAPPAAATTWASKRPAGSGPRQLEAGDVTCPGKPGELPGCYFPYSLPDADSAGERIRWNAVKFNPRNGEEDKVFRELDPVDRIVLHLARARSRLAAALGIWRKTDRQPFKTVTAHQMALFMVSATHQMSLGHNSEQPSFDPAASGTNMLAAQTMEAAGLNKATSDHEYLALPRVASWLEKFEELADEEVWTQYLIEDAEGALAAGYKWSKHINGRPDIGLFSWRNGEKIAREGVSDAKFRTQYSQSWNYLDLALRHIYEAVRLLALRSAQLTKAGEDATDERLRRLAILPADARLLIFAAFAFPTYLGTPIDAGVPSHLLKFSPIDAISRALTLDLHGEGGTLKVTRIVDEDGKNVVISRPVFAAHAIAAHLMATPSGKHRTRERERLWKANGGRGVVAYAQSLETMLKNGVPTNLANTGFIYSINLAGFFDPNNASANAVPDALAKLPTIKPLTQQYDDPSDKQVEEEEEPSEAMGELTALIGELQSSINAQQEEATDTLAGEPQPPTNEEPSEAMNELNNLIGELQSSINEQQQPVAETMPADVSPLQWQWSPDEAAMVEQFFGDADKFLE
..........................................................................................................................................................................................................................................................................................................................................................................................................................................................................................................................................................................................................................................................................
>A0A7S8BDJ8_A
MNVLILRSHRPHFTFHDHVSLFGVTGAYIKDGAEARHEPLPKMQDQQHMTNYACWKCSEKTKVHPYRNNRFHPFPTLSLRCSPCHHDVIACAGCGRTSPDWFYTWPRSQGAPLVQDKCIDCWAKSEAERCRSPVAKRRNRASARA
.................................................................................................................................................
>A0A7S8BDK0_A
MSTPCVACNKPIRGGPAAIMTAKYRCENHYCLQHRAHDAHQCTFDYRGAGKTALVAAAAPWQPPRRNNMDRI
........................................................................
>A0A7S8BDK5_A
MATLNIDQLVFAERRGDGWKDMTREPFPIGAVGYVTFDRGPMYNLFVVVGYDETTMTVDAVFPRLRMLPSGELELGADKAVEPEPHIEPCKCPHPRQGDSFYCACGAAEITDRLYADKFEPATDESVYTVHRFGFDWLYCY
.............................................................................................................................................
>A0A7S8BDK8_A
MSAFKFNHRHYLGLCAATGTYCGGMFAYQLHRKNHIDKISGTVLFWSGIYGTLVGGVSVCLPHVGLFFAVIDTAEAIEASYSS
........HHHHHHHHHHHHHHHHHHH............HHHHHHHHHHHHHHHHHHHHHHHHHHHHHHH.............
>A0A7S8BDL4_A
MASHSRRTVAPIAGDYVISVTNNGFPLESMPPQGTVTLHFQSGLTIKCRGTPHTYEEMVRVHRIDKPTEPRLRSPHLTEHVASITYFASDRQAHIYYADMSWEHRYMSRQAANELALQFQAPINVYDE
................................................................................................................................
>A0A7S8BDM0_A
MQRPDFIPCAITRADLNKVVAILGPHHPRAKPSTASHHDTLCAWVRSLFPADLPCLRDYVFEAVLGRGAFGVTLGARSRADRGKLLAIKVQLYDEADNEMEVAMQRIYGSHNLAPKIYDSCVYRPSLAEGGSPLLIIVMDRIRGNLHEYIYKRTFEIESDAERMAFALDIIAQLRALADRMQALRLSHNDLHPGNVSIVDDPTNRASGVKLGVIDFGFAANTYSTTPLMCSVLMCYIMDLSGYIRNVTTGSKVVALTHHLPMVKAMRNAALPWVRNVAARPLQAFRDCDGFHDVQDNMTKTFRLWATRLEALDFAKVANDVVYATREYNELFALGHTDMHNWLQGLTRYAPRMRRLAPPVVPTPAAPPAGNVFADMPAAPINAATAAGAQRLKRPAPDDVRRQERPDDKPIAPAEQRIEDAIYAAPQAPAAVGAGLAKRMRYDAARPALDLAAQRARVAPTDVHTMGIARNRPPAEPVRPTSEITPEDLYKRMLWFLMHRRTSRPAASKDGICHLADVAKAPPSLLFRWEIQANRNDSIPKQGPLAFQYTFGSEPQLTMTNAQTLSVLGDETECGAKNRYIPVRATLRMEVRDSTTNALLDIIDRNTVVIMTRKSKHVGVAWFDPSLDPTIAEMLTTQMSAAMKRALKSPLSMLTIIERAAVERRDTAAATLYKDDGATVVALKRAALDSQWIAFDATIYASLMLLYLVEKGSGKHPTVLAGELVQGETSVNVAAQVGKFTAALMAQSE
.............................................................................................................................................................................................................................................................................................................................................................................................................................................................................................................................................................................................................................................................................................................................................................................
>A0A7S8BDM8_A
MVEVVQRAPGKRCTCRHCGSVLEYHYADIDEEYVRDYTGCGDTIYRINCPVCKLTTAVERWR
..............................................................
>A0A7S8BDN3_A
MQRRGQHTIISGGQVGVDEGALRGAVAAGVATSGYMPKGFMRAGGPDPDFAAKYGLSETTLGKGGDADRDLQNVLACDLLVAFLLDKPLTGRGTRNTMKFAYMGKRNVKACPDHIFEHHTTPTLVHGVAGKDILVVWDLSESNWESTAATLKAILPAYTKVMFSGPMERTSPGITDLVELLVVKVFS
...........................................................................................................................................................................................
>A0A7S8BDN8_A
MWWVFVDVGIVNLAFAVVLVTNRDEWTVVHIERVDLTRLPSFPGEKYPRSREVADRMERFFYAYGPAWLDPSDRVYVERQPPTGLGHVEQFVFARYRDKCTLLSPRSLHRFLGYNKSVGYDERKDRNTIVATAIMEEHASPEMLSTWLDWLDDKERVHDISDCLCFAKHETSKLPRKPMVLASGRSLMEEFGYKPTIKSKYFG
...........................................................................................................................................................................................................
>A0A7S8BDP7_A
MENLVNATGTPPPIMPPASVATQLVEAAPAKDGGLLQWVKQNPMLVGVSAVVLIAVCVLIYKLLLSSGSD
..........................................hhhhhhhhhhhhhhhhhhhhhh......
>A0A7S8BDP8_A
MSLTTIQNAIIPVFVAYTTTDEWGRLGAMLGVFRSKQDGEVAAHKRGWYGSDGRVVMKHAVEDGLNLYILEDFTPTCFMDVTEQRAAQQKAKLEAAMAKLTPEEIALIKGAK
................................................................................................................
>A0A7S8BDQ8_A
MEERAPVRCTVVVQAFMYASPVGVTVNVACLFRSDAQLDTMRTDGFWPMQAVFDKIVKKRLNANYDADTDQACWIVYNLGANDGIDVDWSGEQ
.............................................................................................
>A0A7S8BDR2_A
MKTDSFLCLLFLFAVLGTGADEWHTFVRSTSTQCAEDLPYGPIDLSVSANVGFSTVHALDATSSLWVQRFTSSVANFYIVYEHDTARTLSDFFATATTQSVPISYTVYETDGTVAATGTTAYWFSSGFEYDASRFETDTVQDSYFSYDDGVWGVAQPVLDANWNDVSGDVCLADISPSWGHANCDGADGSCYTVYYGTTSGTAADIISEVAMLVSDGPATIIAPGGCTEADACLCPFGVAGPCSVSTSPSPSASPSPSASPSPSSSPSASPSASASPSPSPSASSSPSASPSPAYSSASGPVKSVLANLVYWILA
SSSSSSSSSSSSSSSSSSSS.......................................................................................................................................................................................................................................................................................................
>A0A7S8BDS4_A
MQVELADSLALYNIVKAVKDVIQDFNISISPAGMRVTQMDSSHVALVDVELRAEGFDRFEVERPFTIGVNSATLDEFLKMGAKKDTSVALSMSDITDNVLHMVFARHDGSRSSRCKIMLLEIECDALDIPTDVKDALVLTMPSSEFRDLIRGLSVVGDTFTIEARTQEQMTISTSGTKGSLDEDVCTLPGRITVCATEAFKVMLAARYLVMFVSCYNLASEVTLRVDKEIPSRVCYTVNRRKGSDMEEDVTFANVNFWLAPKFEDSDS
............................................................................................................................................................................................................................................................................
>A0A7S8BDS6_A
MPTKVSPSFAWPLPQTRMPWPWKQSLRSPPTYQPPSSQVYWRRNYETSARPPTRTWRVCVPGHGRASCHPRIRPRSRSHRRRCSARDRSCCPRSTRPRICRPATWCPCPTHGLPSRGTASPHTHRHTTTRRATSGVRSLPFRPHPTGHGIRRLRGIRRLRSRPSRHTSTRRRSTIHPMRSAAQKFQREHVKSHDTHVRWSYFASPCDFVLAPLTGVGAAVLPFGRAAIHVSVPPGALVGCSVIAIPVSLAATLAIDPHALVHAWIAPVGHHLHSVSVCATASAPAERRNYAPQTHPCNLPSIHSPWSAPWPSICLAPTPESPLSSTLDL
.........................................................................................................................................................................................................................................................................................................................................
>A0A7S8BDT1_A
MASTLGSGSSTDKKTDTQRYTEYAILALVILGLGGGAYWYYSKKE
....................hhhhhhhhhhhhhhhhhhh......
>A0A7S8BDT5_A
MDQSAPSRSSAFYRALTRFFHGETLAERTERMLAEEERQRRILLNEAQDLAKLHSRRAKDD
.............................................................
>A0A7S8BDT8_A
MIFDSRSNNNDPIAITVSVFSFYLGPSVIQIQLVTMEQHRLTASQYLLHQQASAAAAAQGTAPAPAPATNSVVSPPAEPRDPRMRVVMVGINYLGTSNQLNGCVNDTVHLSQILKTAGACPQIKLLVDAGYNGQPAPAEASRPTKANILAALQWLVSDAQPGDRLFFHYSGHGIQIPGTDAGEEDGMDEALVPCDFMQLGGINARGCISDDVIRSYFNRLPAGVTLHAWFDCCHSATMADLRFAYPDLCRASKRVQVNTKRTETAAQVIAISGCQDYQVSISTISTITAVANFCQKFCRRPPMPSWSRPPSAPYERKARSQIASSRPSTTTRRV
..............................................................................................................................................................................................................................................................................................................................................
>A0A7S8BEF3_A
MHRHTRCSSNRTRSPRRPVALLALVPPLVDVPHVAAHSGTSRPAPAHCQHWCSILVNLAMCRANTNKDPPNSSQNTVATAAFDVIAHVSQLRNHRNRHCQTASRREQRAGGRRAGGAAGRGSRESPRVHRTITGRERHLCDDGRSHDRQPTKTHARHHRCVCVVPVGLLSVFFEFSPAGNVNFWCYSRKKRFLPRRWKTTRCLPSSLPPRRHRDQ
.......................................................................................................................................................................................................................
>A0A7S8BEF4_A
MAKRRVFRSSVAPPALAGTKLYPFVLTVYGLNGNIYTNRGFCNGLRGSGQFDGGCPDITGCHPCSLTCYGPGTTIYNDVGTIEFFELD
SSSSSSSSSSSSSSSSS.......................................................................
>A0A7S8BEG8_A
MSSPKYIVENTLNLPDSAPASQTSLLQINTAGDVGTSALTVTNLSDAAAAGPLFDVWTVGPQDVKGTGGAGTSFDIDSYRTDKTSIPSNLGPLTFFNNAGSGFDAATGHWVVPAAGDYWLIVETLADPRGPDDGISGPLIDIDGVRTFTAIGANSGDGVWNQPRQISTCARLQAGQVLWVKMAGSSTDGIDTIYVRWRVQRAHVPM
..............................................................................................................................................................................................................
>A0A7S8BEI0_A
MKVTVGGAGKVELHHDRICVTSEKTRAFVKGNASEGKISVQLEPENAVRNGVFNVMSGNVSFSGGLFVNGMQVVGNLFQGRGGRVIVNGVEITGNGEPDEDRGFEFGTISDKDACFKFDRETVPLEKLKTKNLARVIVDRSVLSLACGDDLHFSASTASSIVIATSGEGGGFVGGRATIDTRTQGTFDGLGAIDFERLDARASTQGSITGLRVCKAGSLKSSTQGRISVRASNSAKVHCKESTQGSVRLRRDE
.............................................................................................................................................................................................................................................................
>A0A7S8BEI4_A
MMQHLGIAILLIAIILGCAAVVIMRHPSHNRRTPPEQRPRKPVGHLQFGAMSGQSHSLGAVSRLASSVNGRDWRITWDPATKLDPNAIPTNTYMVDVVGPRPYKVSSLYNQKVTGTHFDVPQYLFEGEYDVTVWPYDAKYGKGLPKSGRFKNV
..hhhhhhhhhhhhhhhhhhhhh..................................................................................................................................
>A0A7S8BEI9_A
MTQVRYLSLYPRIKSWHGIGKTSSHAADILLDTIADELERDGISADHVRDREQGIKARAAALARIVLADMDTATGAMRRAYDAFVEVMRNQ
...........................................................................................
>A0A7S8BEJ2_A
MIRDDDGSDGDSHDPLLDVVCAWGTKRKRDEVTGDSNVPAIPVVRSLEYFPDARLAPDVQATFQERHRITSLPRKRNTPLPRDWDRRTIVEYRRWWDRQRRHPERLKRLKVDDPERYARYRQTCARAEKRWKAKPESLPVMQAQWSGSNKKIYNQSPAGRWRALKNSARQRNIEVSIIKEVAFKLFVSACHYCGRVPDEKRLNGIDRIDSEGPYEERNIVSSCHKCNKVKSDMTVVEFLALATAVHSYQTEGVPRATNHGRAKPDTIERKVATYHRNATLRGLAFELQVDEVRELLEGACAYCGVPEANGIDRADSDRDYCASNCVSACFHCNGAKWDIPAEEFISLMSRVCENGQAIIGH
.........................................................................................................................................................................................................................................................................................................................................................................
>A0A7S8BEJ8_A
MASTKAPGLRSILLAVEENLHEALPYDPSLVVPVAISSRPLRPQDPASFSLISFRLPPPAPTIPLSRQEPGETNDVANAILKPTQPIIPSMSVPPSLPPPSMPQTISTPPPLPPPSRVRPVYTTPVKPPPNFYALPERPEGEPNGINSALIALSEWSNVRSLDDRRQDGLLDKMFAGLETTAYPVFGALQKAQADELIMRLTGTKPAKYELDFGHLNYSKSCAEAFVKALHAGNALFPVPSNDVAERWLASGVRDHSERPDMTGVLNKICTTELFLSGRFDKVVPDWPWVAAADSNPRDEIPPNGVRNPSPAEWEAAREGYAREGLNFRPANPVIAFFARLVCNRQLSDIARLVYDGQPRRTRFPMKLFSVEDLIAYLQELVHVFERWTPVFPLPEPSAAPGTAWKLTMAERMEARFFAAIEAAMPEITRPRDGLRTVIKWKRNQTASEFAVALRAVLRDQHYCASPDVLPEEPATDLPSAPVIKVKKQQQPRPVGTPMERFLRQSIVALGGDPNARKDDIARIIATLEQAGAYEKILKENAKVLKIHDNNFLTVPCPVAERMNRDKLAALPLPEPGSLGIYEGVRHLLFPYAIGSDADREFLSRSFDWTNTTALEYGWWHVFLQEVAAHAKTTHICSLDSLGRPLAVYVETAEDHRLRKSADTSEAYAEMLRDVIKLNGEGTTPKENMAFLKPWPYATARWGPHNWLHQVDGRTECTAEKPWMPVVVSQHPARDEGHRTLLLINRSTGVAYYFEPNGDGNEAELAFVVPTVRAFLVRQGTIDAERDMRHVVVLQSPEHPGAGPQIQQNRHGNIVLEDHAGTCVIWSQLFFHLFIINPQLSPEQIIQAMLERGLLSQLGMIVSRYAMWLAESSEKTITAVRGEE
....................................................................................................................................................................................................................................................................................................................................................................................................................................................................................................................................................................................................................................................................................................................................................................................................................................................................................................................
>A0A7S8BEK0_A
MEDHPLFAELLATPAPSRPVIKRQVRVVNKVDGDGNSTIIFVDRTPGAHALAQAVDMVASGAIPMKPVTRGADHLVWFISSGDGGDDDRKTAAQAKVALLRELRRV
..........................................................................................................
>A0A7S8BEK6_A
MNEDDLAWVRRYYRNRGSAPSHTPFLAISHLPPRSCAGVVDKRTRRRDVLVRELEQIAIARRTPMDLLAEGRYSRFDADGPTHNAEGRELRMSEKMVVRKKLKAQRAKHDKLQDQLAIDPQYVTERQRELAEIDAFLALPREPRPPPELLAACNHN
............................................................................................................................................................
>A0A7S8BEK9_A
MSHQRRKTVVPNLSDPGLTQMAMQMMQNPEMARMMQDPRVVQTAMRMVQQQQQQQQHPRMPPLHQQMAGLHLAPQPQPMMMPPQPMYMPQQPFMPMMQPAPVPAPRKSRSRTAIQQEAAERRKQKKAEKEQRKAAKKAAKRRSQDSDEEDEDEDELDISQSTEVYGMWNRMLISMIDKVIEARPGDKFALDKAREFIVRLADSKDADLRKQPLNELYDHLLPHHELVKNHDVALFDPELEALGGLSALGLHKHLATLSAEQLAELWKGIELLFLLAVQIKSANSSLLKIIEATLIKAKHSTEEAMENDAVSDSADAAAAGPTSFKDSINSILQSGGAGSGPLSAILGPMVGGAQDLESLVSQLPADVQAQVNTIVSQVEGGGENAAAASSSGTGDLFGSFGSDAILALLRSNTIIPKTKKK
.....................................................................................................................................................................................................................................................................................................................................................................................................................................
>A0A7S8BEL3_A
MQARRHPKDYELYNKNGDVMCHVVGCRKHKELYTAHNGLFCRGHINIVQELRRRIIPHRGDRDEAIARLAEICVRKDIDERHIFYAEKLAAHHRLALS
..................................................................................................
>A0A7S8BEL8_A
MSASPSRKRILAEDEHQPVASAVESPKKRKKSDSCVLPGIDSDLLRRAQELCAAGGIPCHDDNGEIKKKKKKKAKKPEEVEQIKKEKVKAVVTAAVAAALAKNPKKASPAPTPAASKQVQRVVDQFFRRLLKLDEPNRRAISGGQREPSEQEIRFHKKLAAITKSYRTDFVKHFGDELGLDFAAIERDVLGKGVAPARKFVKPAPEPESESEEEEEEDDESDEEEEEEEEEEGAVEPHSSESEESESEEDASGEAESSDEEDEESEESEEEDDA
..................................................................................................................................................................................................................................................................................
>A0A7S8BEL9_A
MLHELPHELLILILEHSRSAGDVARIGLASFSLHRVISDHSVWRTVAMARLRALGLDKNKAISRWLPVVVEQKGWIWLCRALDHRPHDPTAPPDRIVIGRSQDHRGRTIIGEHAMSTGKPLGYALALIPEERSNANSWYVGGWTDLGGDGVALCGNATSTATGTFRQGLLEGPYTVSACVCPSPSLHPAAVSQYGYVQASRCRQGVIIGETVHTFCNGNRLEVDYPDQPHLPAIDRNVRFFGGPCYPDLVISGVAWTYVDEKGLSWMYPDPTASPAEFCRFRSCILENLHTACDPSAIAVARKVMDDAMQMLPPDFDQTQNISA
....................................................................................................................................................................................................................................................................................................................................
>A0A7S8BEM4_A
MNEPRDPYDDDYCQYLYDRILLKFDAKQPVRQHHSIVFELRRTERCNNTDLMNVRHSMEASLKRARAKYPDVPEHFIETDVVLKHESYMRRQLKRALTPANRFFYNVNRVKQAFNGDI
......................................................................................................................
>A0A7S8BEM5_A
MGRRVFWLPAKCVGHKDLAGERIADASQARLRFYVTVVNQCRTMSRAYIISNDVALQQYTAGRLIATTDTGRLKVADDLDVKTVLASSLGSAGGIATLDASGRIPPEQLANVGFPSTKGTLIVGDGTESIDLDVGADGAILRANSGAQSGLEWDSGGIDHLTEVTNVGVNTHAQLDAFVASKGQLYGLASLDGTGNVPLVQLGNVPALPTTKGILITGNGSASATLAAGTTNQVLTADSTTATGLAYKQVDHANLANKGTNTHTQIDTFISSKGAASGLATLDGTGNVPLAQLGNVPAGSALPVAKGVLITGNGSASTNLAVGASNNQLLTVDSTTATGLKWAQGDHATLANVGTNTHAQLDTFLASKGAVNGLATLDGAGQVPLAQLGNVPAGTALPTTKGVLITGNGSASTNLAVGTNNLVLTADSTAATGLAYKAVDHVNLTNKGTNTHAQIDTFISSKGAASGLATLDGTGNVPLAQLGNVPAGSALPVTKGVLITGDGSASANLAVGTNNQLLTADSTAPNGIKWAQGDHTALSNVGTNTHAQIDTFIASKGTNNGLATLDGTGQVPASQLGNAPSSSAAGTLVTNTFTGAGTFDLWSRTLATAGNAVGIATEAFVAANQGVLANTGTWMLLHTVGAASGIPDTSTPAGVVVATQAGSGLTGTSAQFAVTAGNGSTTNGDVILRVTQDRTTTWTAIIRSISSNV
.....................................................................................................................................................................................................................................................................................................................................................................................................................................................................................................................................................................................................................................................................................................................................
>A0A7S8BEM8_A
MQNDLPVPAFPTYFVPKEQIRQPPENIKLKHHEARKQRRRPSADRTYESPRRLDLFSI
..........................................................
>A0A7S8BEN2_A
MEIESHVQPAEVLAAASESMQLEEQTQLPAFVAGEALEELQTEGKKTSPAKKRSAASGKNVKRANERAGLKLPPGRIQKIIKSNQTVDVGRSSPTASVFLTAVIEDIVKHIIVGADKKSAERGRIRISPQDINKYLTEDGEAYMRILGDAFVAHGGVGQVADAAVAAGTKKRKRAASGAEGAAKKAKKATGVKPKKTIKKVVKKKSGSAKSKTAGKSVTKKTSTRKASA
.....................................................................................................................................................................................................................................
>A0A7S8BEN6_A
MSSNTGSSSSNTTDGNPKPSPSETGWDGDRYITESGKSYDTDDSSFEWKTGHTPCGDDDSDP
..............................................................
>A0A7S8BEP5_A
MKQRRTASAWGPATVQTKKTSATKHVRDAPKGATTWLNIYTDGNHFKKQKKSVATPAIGYGIWCKHEGEEYGLAKRVDPGHLQSFFKMPREMAHTKVSNPTMELCAAVHTLILLSRMPRVFGASRSQAPRIVNIFSDCTGVRGWIEGSWQAKQPYIKHLTEMARVRLRLINERGIFVRFVRVEGHSGDVGNDAADALSKGQWKDGMPDISALFV
......................................................................................................................................................................................................................
>A0A7S8BEQ0_A
MPVSGALTQLAAQGPQNRYLTIDPQVTFWKGTYKRHSMFAVAEIDNTFQGATGGGRKMTALINRSGDLCHRVYFYFQMKPIQYAAAMPNDGFTNNVAYYTNSVGHAAIESVNFEIGGHTFDSHTGEYLELWEQLTAQPGKRLGEQVGQADSLDQLIEYGKKTQHIYVPLQFDWNRQTERALPLIALQYHDVKINVRTRQAEQLIVRSGEANNPATLAQAGDMCDMTLIVNYVFLDAMERRMFAQQMHEYLMDEVQSASAESRAPGVASMQIRLNFNHPVSEYFWVVQRDAVLQPVPYSGAGPNAGGGGNDWFNFSGNYDPTTGVVHDPIVSAGIYVNGHERTMEHPAVYYRQVHPREKHSSKPVGFVYNYAYALHPEELQPSGTSPLRFCPMVLSHCPNSFFTHRINEPFSHRQCDPEARLPHCQLVRVRGCRCPLRRPGSRLRPQPQHQAYRFVSPNHHSHHISPSLTYLFAVVVFTRCLSQHSFRHGTFSRFPFIQAPNTNISFSPHQNRLASFTRTKRSR
...........................................................................................................................................................................................................................................................................................................................................................................................................................................................................................................................................
>A0A7S8BEQ2_A
MKETTVQRPRRKDDREGWAAYAEAHHVIAPSTIPEAGRGVFLTVDLPANVDLGLYTGRLLTREEMEATESLYVLERHNQQTRRLEWVDADCDEGNWLRYINQNSPGKKNNVRIMRNGRFKTKRPIAAGDELFVSYGDEYWQGLEARTGSNHRR
.........................................................................................................................................................
>A0A7S8BEQ4_A
MNEERVREIVREEIARYFSQALSMHCPARPPKVQPRPTVNIPISDGDSDGDVDGGAHPLFGVVDEY
..................................................................
>A0A7S8BEQ9_A
MADCIADLVAPGLYLGNIKALVILGMCEPEEQSSWCVVSVLGDDDRYGLSMPRHVHEHHHITIDDAPDADLAQHFVRAHGFIQRALEQDKTVLVHCMAGISRSATIVAAHLMLERKIGRDEALAIVRKARPIVGPNRGFREQLKELEDAINT
........................................................................................................................................................
>A0A7S8BES1_A
MRSASGRFVSMREMFPYRPGSTVDVEPQPSDAVVAKSTLPPPAPAGTSRCVVLVLEDSTWHRRL
................................................................
>A0A7S8BES8_A
MAKRMREETAALSKRKRVALARKQQQQIAESVRLELHQELHLADEYVFRQRRRFPWAFSETDWRLVDLYTPEAAQCRRAIVDALISNCATPNTASFRKMDVVLMPALIYHDRLHLEMIATDPERASYRDTLGHFDIAQCATLCQFVACKAGDETQAVGSLAKYKRECPNDWPRDLAASPLEVEFALYGLLRWDVETRANAYQIAHLLVRHCGADPFEPVQANRSPLTRGQLAMLFCVLSAYDEALSPAFFPPVPVAVASVMLMLTATGQQPWNTRLATLLGCVSESFVSALRWCLERLYDAWNAGPTDPRWAGCPWLCEQMTFRGLGCRRDSLGAMAASIMYY
.......................................................................................................................................................................................................................................................................................................................................................
>A0A7S8BET1_A
MQHIPLETLAHIMGLLGLGDAARLAATCRNALAVWRDESSSRRRWAGIFAPYAHAIDTSTGAHATHREAFYHLGRSIAHRDKIESRLEERDALAYHAPIPAMLDMIDDGPTVWVVYAPASHRRQAPWRAREIALALYGRVDAIGYGHAYPASYHVSDEREFLGHCKSRVAFGVNICVYPDDSRWRKPSWAAVVVVDGIHEWLLKLNVRGVVNLSCERMKLWREASPATKLHFRRHHLLNTALTDNDRHHFGLLVSFHKGDPYALSRRTGALSYALINSDPWTQTIIARVREFVPHHHAPCAVVKHNRRRSDNRVWRTLVKPPNDVCTATGDHYFFFFR
..................................................................................................................................................................................................................................................................................................................................................
>A0A7S8BET5_A
MNLIRQLPFSYRSKVVKLCQAHYKPLNDDTALAMIVEMADDQQFTISRKILRDGHTISISEQLYFRDIVQHLKCLNGTILPSVLLDICRALPVSGVEATAARIKSWSKELSIMEEDAEEPPVNWRCLFDQQYMEEPIFNYQVDAKPVAGSYFRSALRIWLKHVSSRIHYPRMTTRNVSDDTREELERYLDTSLPKSEIPIVSQVDLQRIYLNTGFQGQEGGEVRQRWYPSAVKPRTYYSQGAYTYFSSAVLQDALGDLADCFPSSHRRSKLRPTRIRIFNENGYLRIYDLESFSSRLSIIRSFVDHLALFCQGTSFTYVDVRKGLVTRDLGECLAEYNQAANRNTPMSWRRFDSEFKHIPRYHHHAGCLGVFGNMALSTVVHNALILAITGDMDIFNVAGDDGAIAITDPDMEHDLSVAIVHMGRDQPDRRFRSDEPGAICLKRPIWQDDEDFRIYPILKQGVSIIPPSLNSLLSHGFGILDPRYRHFEFDFMTKNEHRRVIGTELFRCLRVMARRSHSLTMDDCIFMIKFIQDVSARLGESTPIGKLFPYFWPRLDIFSQDFSTWELVELQMMFALDVVEGTFRTHYKDAHLVPVMVTRGYSLPSDLITGIEFRGPSSKHLRFLCDLGFIRREPVKEFRIFDDFDAFMLFYDKIYDPDCDDLRLYTFEVLCDVPMHLMI
........................................................................................................................................................................................................................................................................................................................................................................................................................................................................................................................................................................................................................................................................................................
>A0A7S8BET7_A
MLEGEQQQQPPAALWDDSEGILSDDTPSGMTTSLVPRGCDESDCEGSADSSSLANDESQLGPDQPVATTTIRTGIVTLNEDQAAFIRWLEDPKNSRKSAFITGPAGTGKSCLIEQAVAVLERQERNFARTASTGAAAFNIGGTTVHSALNVGACMLDIDKLRKRMDKMPSAFTDKWMEMDDLIIDELPMISAEAFEKIVAVAKHLRPGRPPLRFLFFGDFFQLPPVMEKKEREEREAKNLPIYCFQTDAWRRLRPQVFYLNKIERQEDRAFAEILSRVRTGDKTPADDAFFAKRVAATREARLRSLPAGARPPQLNQITRDPEYEHNLTRIRTNNPDVDTINLAAFDITRNPNGTSVPRGFEQTFKVYAVPARVPKSRKLQDFAEASPNQLAKHKFEVEAMQKLLVSQCTADRPLRLRVGVEVVIVCNIDTSSGLVNGARGTVLGFCGIMDDLAPELTPEEATSVAAGATKPHPIVRLHHNQRIVRIDPYAWKTRTPDGRLEGRLEGSYPLRLAAAITSHKAQGATIHGRLEASIHRGMGGIFDYGQAYVVLSRVTNSENLLLLQYDPAAVLVDPIVKAFHEAGYTMERPRDHASRRRRRSSDEEEDDIDHRDTKKRKSPPTEKRRRRSTSDDGDGRSSKRRREGESSQQYESADTQEENSDAKRRKRRAQLKTSASSSNLEDILRPMRSRFDYNLSPPETHKGRLL
...................................................................................................................................................................................................................................................................................................................................................................................................................................................................................................................................................................................................................................................................................................................................
>A0A7S8BEV1_A
MQAKREVNDRVWLPMPHGLGVGEKHTYGGSVIYPDFDVVLSDGEVAKYHSFVLRCLSPLVAALVDEGTMEVQAKQFAPELVVTALRIALKPPSRNCPEPFDYDAYCALADVYRFFRMSMPRNVRVKGVTAAFVGDINSTGRKRRRPFKTVHIDIKYAPRNGTSSTRSHRWSVDFNRREPKPWEMPRDDVEAICADMGLDPSRIQSIRFGFKADSDYPELLWPAVWVNGDYTDVLWVTHEPGYDWGQAFAKIVCECLDMPFADPCPHGCC
.............................................................................................................................................................................................................................................................................
>A0A7S8BEV7_A
MAALASTIFATLVAQPLEILYRRGPSIAGYGWWEGASDEDICSQLTGVNAEFWRTGPASSAMCRELIDRKCDAFIIGTLGAVAVGTLGLLVAASFCRCVLVDPLVGAFSHRPAPRTP
HHHHHHHHHHHHHHHHH.......................................................hhhhhhhhhhhhhhhhhhhhhhhhhhh..................
>A0A7S8BEW0_A
MPKPHHTKKSKAPPPPRPIPEDLRRPGAWRWHVGCRQILAIATIQKTLKRRTAASDARLWQLAQAIEDEVYRTQESPGREPVNQRRCKMLRSYCARIRSISYNISRDGCLLGDALVAGTMRPERVATMGHRDMAPEIYAKAPATATADAKSAPRHRGMYRCRKRSCRSWNTYNHQLQTRSADEGATTYITCNDCGERYKV
........................................................................................................................................................................................................
>A0A7S8BEX7_A
MSPSPFENDAIVLLGHTPKEDQTINEHIRNLGLKLLRARPSDVALMGTPDYHQLRYGLFKHFFHAFMLGSVDVLVTSTFQAQTAQLKWDMFMPKTFGVVIPPITPATICLSFPVEVSDEVWSSLRENQKAGKKLDGRVDEGTTTDGKRALYFTPKDWYSYDKTFQGNGCNLTAACPYNTVNPLAWSTLKNILVAVFAGIHAIRYPAWKDAAQVGEFGDKLITEAPKRQIASADKPDMLVDAEDYEIAEIELSGDHQSVKTNRLDNQAIDYTELPEGITFIDLDLPDQIPSDCHGLYFPYFAALADYDHKPVTDFLRNYCKLSFGSTKEASLRALGLILSDWKGISCNTDTGKELSHIATVLNLALEVQGRPLPLFRRGRYVGCILQGFAFTIKYKDTFIRPVGPQTIRQAVERTDLHHAALEDIAGKVVMTGRAADVMACKSMLELAVVLKKLGIAVTDVEEVKRLAGMLNFGEKHWVPSLPNLQKALRMCSAPNFTIQGQLKEEAIPIHPTRLFSTDQVDIVWSCFGPTAPSFRVPRAPRFELAKDMIFHAGGKGKGIDQRLVRIFVRQKELDIAVEDIKWVLREKCIENPVAAPTGKASQMNMDRSYSGANGTALMASLRLAAGINLTDSKKRSSDEASGSASKKARDETSIDTDL
..................................................................................................................................................................................................................................................................................................................................................................................................................................................................................................................................................................................................................................................................................
>A0A7S8BHU5_A
YSFYGVMILGLLGEVHSCSESIIADSKIMQCTTSGSSTLCKASGTVIMKLGPIGSESCLILKGLKDSEKQFISIKTISSELTCREGESFWTTLYTPVCLSSRRCHLMGECVSDRCLKWKTNETSAEFTGKAHGEVMHENRCFEQSGGIGYGCFNVNPSCLYVHSYLKSVYKNGFKIFRCVAWNHRIRLEVTTHSRKFPMVLMAMSTQPTDWGSIGLILDSEGITGTNAYSFMKHGLGSFAIIDDPYSPEPRKGFLGEVRCPTEETAIRASPSCKMAPNLIEYQPEMDTAECTTNMIDPMAIFNRGSLPQVRDGMTFTQSIEKNTVQALTTGEVRASIRLTLDDYDVVYQNSQFDCSATFKNLTGCYSCDEGSRMCYQVKAEGETIFHFVNEDESINVINKVSPDVSDYCTVLHFSRPVISIEGRYDCGLSKRPMVIKGTLIATAPHDDRKHEGGSSLVVNPKGGTVDFFGWVSGLTSWLGGPLKTFLTILGFLALGLLLVVIIIIIARTGVQQALKKKNK
SSSSSSSSSSSSSSSS.....................................................................................................................................................................................................................................................................................................................................................................................................................................................................................hhhhhhhhhhhhhhhhhhhhh..............
>A0A7S8C0Q2_A
MAFLLGPGSKGNLLPGQSRHCTGEDDAVKSVERATTILNGEEFNTVHTGTMDPAAKVLGRLPVDEGEFWSSRSCCILDGEKLRSVQLAKGVNILLKRTLSPSIEELVTKVTKVGSLDEPIGETTLLELMKEGTLFKCAARLGERGRKAPRAIFLSNPFFRVMASVMEATAKKTLEMCCPVGCVSRSPLVRCSTGACTLQFENLCLSGDCTKYNEAIDASTVRKIGLAMGLGRIAEIVASMVRGKSVLLKGELKPCPGGMLMGMFNYSATAANLLYSKDSYSFSDDFVLGGRNLAEVEYRLEEMRKRVHNTSVKKTSISLNRMELNSVVMRRSGKGTPFRLAKQTMYFGVPPIAGPMNSLKTWVETLANMLDLNLISVPSADRLLNIRQAVLYVYYNNSQHLPQPVPEWYPVYLGGKTVLNWEKLASREVPDGLLCLVPGGDSPPDIKALAMAADEMAKKRRRAPFTGFEADLPPFTNSSTPVSRADVQNAKRRKENFQIKVKDVWKDISLA
...............................................................................................................................................................................................................................................................................................................................................................................................................................................................................................................................
>A0A7S8C0S0_A
MSKMDSKWRQIFATKFCDDFIEGGLPRFQPDWKSGDDRVVVIRDLKEKVTLAIGIDSVHAGDYLTAKRRAFFSQQKTGQNPEDVDYCCYSIKEGCCCTGDHDHETYSSRLNESKPTYVEIVENMPAEMLSEMRRLIGNPIAQQRAQPSSYKLREVSEMVPLLEEVVEKARMTVAEFGGVCCGVLEVCVEDMFVTEDVREACLMGWMAEKCRTDSKGRQYVVPKPPTGTPGRRRLCQPKELAPERVVDLLLLLNRGLSSNGRIVHSVYGFSLVTVPVQRKVKKPGPYTRFLTAVAGGVCDKHGSPGGLGIHMMCLDSLAINMLGTADFLTAHAMVDVVRKEGLASGGLNSLGADWEPVGSSRLDAFWLACHCLSGNRWSQAVTSLQHKFYEASHFVDEGPVEELMEWADCTDGSKYCQTDLNASLIVCCSNLIRKFKTN
......................................................................................................................................................................................................................................................................................................................................................................................................................................................
>A0A7S8C0S2_A
MADNKVPVKPAAGKLQPTFTVVAAKTAPEVAKRVKPGGGTTKEIRAGIAADNQRRRDNARAMSASERRESADMQKMEEEVFQEQERETQFIKVDINLVIELARLFKAEPVSEEQWAKQLVALAMAYNGNHNGQAAKVHADMTAERRKREQTKAGKEFPTHLFGMELVPGRLEQIELERSGIPRSMKDAEGWNDPIAAKTVRLAYNAVMKAGARAHLFLRRVASFIARPSEMLTDEDHPMFPKGPFWCQRALRGGFLDEGGPPPKRGRKAGPAPRAHHQNMMISLPSDIAKGQRTQIGAAAGNWMHLLALFSWGLNSASLIKCVAKEGAGWVLTGIPLQRKEIPTLIVGSHGMLTRNGSGDFTGCLTVKTADGTKQIEDDAVTNLANWSPPDME
.........................................................................................................................................................................................................................................................................................................................................................................................................
>A0A7S8F044_A
PCGMPHAELKDFVEDFCTLRQFCGFYAKTCYVTGQQQNKPPANWSSKGFQEESKFAAFDFFNAVLSDSSPPPPGGMRFKPTQ
..................................................................................
>A0A7S8F048_A
WACYHNGSSKFVTLTTDAPCGMPHSELKDLVEDSCTLRQFCGFYAKTCYVAGKQQNKPPSNWSRKGFQEESKFAAFDFFNAVLSDSSPAPPGGMRFKPTHDEIFGHSMNAKMSIVESRQAT
.........................................................................................................................
>A0A7S8F086_A
MARKAILKGKGGGPPRRVSKETAKKTRQSRVQMPNGLVLMRMMGILCHAIAGSARSPVLKSFWNSVPLNQATPAIRKITKAVSALMIGLQRRGKKRSTTDWMG
.......................................................................................................
>A0A7S8F7B2_A
LDQDFKVWETAIGERGAVTDKDEWVKRELALMNREEAVEAAAAKAKTRAEKLVQAAQKVIEAQGLTVVPSTSRPVLHEEEVAEPAENSVYAQRLKLKAARAESVQKAVEAICDKLGIKATEEQEAAGELNWGQVLSDLGDYNVSSSIVEELKLAYEYQGFDARLIASTMKAKGVSSVYKKEGDKAGAYMDRLTLVVIGLMRGANLDEVRKGMKEENRIKFDALVKHYGIQSKPVDTAAITLPRVVATFPGMAMDVLKVMELGPVRHATMTSMVENYPREMMFSSFPSLIPAGLAEVTEALLSAYLLFQHQVSLVINKDYPKWDVQKQQASLESFARAAMDSSYVTERQRVRRLVEEGWLEMVDGKVTLAKALDVPISKAATLYRTRK
...................................................................................................................................................................................................................................................................................................................................................................................................
>A0A7S8F7K8_A
MGLRSGERGCNKCASRENCSNKLSREDCSINFSRENCSNKQAFKWASGTVRQNKRQLRHPRRRYKRTSNGQNGRTDHHSYGGENQSLGDRGEDSEQGVSESPAEAQTKEARKAWREEQAKQFTLYFNAIYKWGAQEGGCPPGFRKCGHIPRYYHPRTRGETQWGQKLCQVHPELAEKTAGFGWPKAGSEAELQSLNLQAARWLQRAESATIPGAEARKRVIEKTVEAYRNCVTNAPLCSLKSKLDWAGFQQDIREAVQSLELDAGVGIPYIAYGLPTHRGWVEDHKLLPVLTQQTFDRLQKMSEASFEDMSAEELVQEGLCDPIRLFVKGEPHKQGKLDEGRYRLIMSVSLVDQLVARVLFQNQNKREISLWRSVPSKPGFGLSTDTQTAEFLECLQKVSGAPSVEELCANHKEYTRPTDCSGFDWSVAYWMLEDDMEVRNRLTFNNTQLTKRLRAAWLKCIGNSVLCLSDGTLLAQTVPGVQKSGSYNTSSSNSRIRVMAAYHCGANWAMAMGDDALEAPNSNLEEYKTLGFKVEVGRELEFCSHIFRNPTLAVPVNTNKMLYKLIHGYNPECGNPEVIQNYLAAVFSVLQELRHDRELVAKLHQWLVPSATTKEH
.........................................................................................................................................................................................................................................................................................................................................................................................................................................................................................................................................................................................................................................
>A0A7S8F7U1_A
MRVNSLRSQRFLCIWVLDSEATFLQCKKSGSAPARTRVQLVFLRTRDKLVFVRYEQDADKLVFRTQ
..................................................................
>A0A7S8F8N6_A
MKRLYNYNLFILQRPIGSNKYNIYSRPMKRLYNYNLFILQAQTNTTFIIYNIILYFTTPDRLEQIQHFTTPIRLNKQMRPIGTNKK
......................................................................................
>A0A7S8F8Q9_A
MDSDEDGHQQESAREALNMYCDHRDGPCIVCADAFKEIFDSTPSAGVCSNKWLAYCRLHEFLLKWLYVWRFWGPAVERSEGLINLFHRLRLCNPRCFAGDDFPCDERRYLRRLGVDDSVTEPAAVVNRVYFKLNEFHRLLHDRRAYHAMFERGKISYLYCDKMPCLQITNLTDYVSFDDEKAAERLQKAPQWPHIESRFADAFIVGEAVAGLWDPAREPADLHFHLYTARNCSDEMREECIGDPLHDRCYDSGLSCAVYDFTFNLTVHHVCGLRFEHREDLVHHVMLQQPTDATRKAACVATCKFYTMTLGGGGEGAKHRGTAPSKLQTLCHLKLLEPQLTFLRTNLARAPVSDSEFVLIPNN
...........................................................................................................................................................................................................................................................................................................................................................................
>A0A7S8F960_A
MPVALPRFATKDDLEKWFKATYKDVNERTYSPSYFDGLPDLDMYLEEIGKQATRAGKDAWVSRFLYEGLRRAPPLREQAWLMNGEFFEKAMRYLGLEASKVGSPVKKLLTIYPTYLAAGSKCTDPEVIKTYQQACKEFRATMDLSEPDSLTGILYGSVATKVEVPATLISVFRAMLLRMKQQMDGRLGVEGKERSDSTKFLTQVKAFLRSLGTVLPPVPLTKRNSLEIKGFAPKEGAAEQSAENGAYLLTTAIMQLRAKKDTEIDTLLANFRAHHTQVAGDENSAADVKQHSIKMLALMECWEKEAVIFSAYLWAYKMECRNLSQFAQLNGLLVGIAQSPQGKSKTLKMLQQMGSPVALRLVAMMSKSTEIHLPPFVLNAHRLYDLVTAFGAFPLDDVTCEGLDGFSSSPRYVLNLRRESGEGLALIAKSWELWSASYTAGPAATDISESEHLFHQFLLRKTSPFQNTHNLSGNALNVEIVPCASDAFAGLESYVVRLVPGGPQGIPGPSTSGIRPFGRAGTTPAGQTSQ
..................................................................................................................................................................................................................................................................................................................................................................................................................................................................................................................................................
>A0A7S8F968_A
MKKTSTPIQTYHQKVFPLIKKQTLFYTMSQEGDDGQDSQAMEIDELGTRLTLPPPSVREGAIVVTRATRAYKEEMGTEDAVGDDRDIPDKSVPPSSPGGATDLGAKSDDEILSLAGHLGKQHAHGSRSSSRTRKSLFPPGPGPSRSDSELPKVPTTPRHKDPSQASRGKALSSKQTIPKDPKDPAPSGSTQITNPNDHPLLRQIDVESDTGFEILITQTNTDKSIPDALHLIKANATKAASQGGPIPTFEEARNVFPVTTAKSWAGSTAIMLATIDKMAKLFRLPDFKIVYDKTQTAFVILNPPSVSQTNPSKAGRQSGAVFTFPKMTVDACTETETGPTPSKVSKQGDSGNDKHTQTSFIDTDPCALGSVTGESAQQPEDQIMGEDGESEPPRLASMLADESTPAPSRHGSPHEAKEDQMPKAPPLSIKMPEPCVVTSPFGQRIELDVLRLVSPDVLRAKLGKWNFLPVYLLADDPVIKQLCCFMAIGNESFYGVVNADTLNKFIALLQAAPST
...................................................................................................................................................................................................................................................................................................................................................................................................................................................................................................................................
>A0A7S8F9G5_A
MLESRVRTLEQEVTKLKAEIAALKARESMEKLVIPSTSGARVAGGTPRPRPK
....................................................
>A0A7S8F9L8_A
MAMMSSRGLIPLLFVSQKNNFICILFAEKQVYLLRSKNNFICILFVSQKNKFIARFIAS
...........................................................
>A0A7S8F9P1_A
MRSKQMQHSTLTRRHSRLNVRNRYSCLSRPARSVNNMVRWGSRPLIPHSNMELIKPFVKYSRAYRTSANSAAKNKILHEWAKEIDGCRRAETDRRFFCDFCQVLCDEMAICACRHCFFPRCTSRLDQELSTYALLSVCYWELQESERRSRDARTVWLERIRFTWITYEDGDKVYILNAARGDNELVCVQCQRLIDRRACERFHDAPCQDFNVNLFCSHCLFPLFDICYR
.....................................................................................................................................................................................................................................
>A0A7S8F9Y1_A
MALQRFKFNFAENDDSAEFECYGVAVPPDGVALKLKELALFLGYDNVYMAYKLIDEDLKITWLELKKVLSKREDLMTSKIPLNWQPETLFVFEAGVYQLMSRSNKPTAKKRMRFVFETILPSIRKTGKYEMLPKTNKTMVDYNAEMSEMKIKLLEEKNGTTSDDNKTGRSAR
............................................................................................................................................................................
>A0A7S8FAD9_A
MIGAWAFAQRLRERLECFSLLPNLFPPSPLSAPGDVPPPLFARGSTAFSLSPPSPPKISKTFSVKARTLRWEMWKVRYLAHLKRFLPPGFPKAARLMSHELHFQLLDMESNFRYHDGPRGNTKKFYSWDHPMRAILFDKLDGKVRQHALTCPDQAFFYKERGPDLRVWHDVPRKVVYDDDFPCPPPVSMQDMWELSEAIRSGMEALIEEDECWEDADDFTPEEWEYMCLNAWEGNCDVTYEWLETHHPARFEAWIACYRAMHGKQTQTVEESVTVAAPVIEIPPVSDIVDLSEIEKIYSFFSTFKSEEVKCAPVAHAEISVPIFSFEGELEIENEFIREFTPEEEMDIEENFLRSSTSVSDTDQTLISDTVKQFCNAKAELAMVEEGASLLQDVFKSVVSEITHATQKQCEIASLDYLGGLEVHMNNEKPGISENQETRAEIVEAFGSGQLSDIVTILDVARKKVEENRQNGLKIPDSAVGRRARDQNKIKLKERDVFHGDVMSDNKLLSLWVDINLLNKVTAAQPILNKTVYYPGDTQGADCPCVYVTLPPGDLNDIRKQILEPGWSSTSRIALNMAYISAMPEGKPIATYISLMWGGSSDLPTSFLSGALIDLGKRRADVVTLPRFSSPCTNVDDLNTMVDALYCLVSFPGLRKGMIHENQAMFSFGFVEFDEHKKSAMNCATRLRSTWDDIFNHSSNDPARIVAGYSVLDSVEADTSEPIPEMDLSGLRCRPSKKPEVRKMTSSGLVQPPILSRTASARISLFPSNVRTGRRSIDCGSWAGTSADKASASDNPNTDQREKTWDAHADSLPGDMEIIALEFPQFKKDAKAGTLVSNFSLKTIVENFGSQTCEHWKRELSTYPTIALKFTCTGNMFCGMCVGITIDWYNRVDHTKLGGALPATVANQLGTFVCPLKDGPEFDFRLDLQDICGHAFYWYDMGFSDPRIYVHVISTNEIPMNADWFSCLRLYSKPCDRPCYVDRPIFTYPVPTFPEIVKLKRWYGPFTLKQGGKDYYARVGLNLAVSSLTTVSKTYAYSTSAAILSHYQGGDGYLKGRVVKIGSGMVSCSILVAIVPTLNQSDATYVMKAPHVELPMGEGDFMLRTTGFMNAVNFHGTGAQHLCIYAVSSPTAADRMAAPYEAMIYFDEFIPQRELPLINSATESWWAYATMSDFKSDKFAISLPTRICDVFPPRTGEVDDCVLLNHVNSFTRVASSTGFHGGRVRMRIEWSTKEAFANLKGSIICNYKFGTSNWLSTSHITSPGVGHVESATVFFGNHTGFTTFAPTAEEGNFSFKTTCATSLEWVRISIMPCDGFSFYGRSIAPLITIE
..................................................................................................................................................................................................................................................................................................................................................................................................................................................................................................................................................................................................................................................................................................................................................................................................................................................................................................................................................................................................................................................................................................................................................................................................................................................................................................................................................................................
>A0A7S8FJC8_A
MKKSKRYIKKQNNKPLINISPLQFTDEEWMQNYRSAYNISKRRK
............................................
>A0A7S8FJE2_A
MVIITIRISSITLSNGKTLEEAVKDITIKLRNKAVNAYYNDYTTVNAVSEKGPYFKMASLQITGTADWQIKDINKVFNNNQYPFRTFRTLFNDTVIQGIAAHEYLKINYNAKIKVGSRGSHNLKEYLACHCFIIPTSYKYENNQTVYTMPSTVKIACYVYNGVGFTEDTVFTSGQVLFGDTIFDIDNCKMRITHSTIEPSYDFNERKKNDTLIPGEVYNFFIHFVDKYGDAVDMYDLSLIHINNDGSHCTIITFNWNNQDNGNIPYWAVISGDIPISSISANVKRYIANHKIVVYTAEPINNPTTNILLNSSGELEASNKDELYTLISNYFIDYKDKDKYNDLIYQIINSGSYTPCSNQVIGAIGVDNEAKFGYYENINGDELFRIPDLIFDSEVVGGEHTRDFVYNMNNTFNKFYIRANIDTTLWNQIKELGYVGWFISYEKVEPITRYTGLLTRKDYCNIASNVTWQDGSWGTKPGFVANNFTSDKCYLYSGRFDIDDSIKYDFNIIRIDGKCKFEPYKEKHDVVDMVVNTTYPYSYNMPVIGVISRNEYKPINNYKLVVADSVVDSRAGKGTALEMDDYKELLLDAETMFLATVLNCTKNIYTSKEKELVRLNDVCYNGGTYSIEHGYNGRMTYDGVLIYNDNGVIMNEGNYKLYTPTNNQYYYSGDEPCWFDIPFNVYVQFPLYNDKFFESKCFNNEPSKIAFSIKEDTDKKSVAFGTFVEPKNSVDLFKDPIGNVDQYVPKLLTQYRNDIINITRFDKTIRRSNVIQDESEVNAWRIFPIEGYKNITENKGSITNLVGIGYYLLVHTQHSMFMFDISAALKTRDENVQLYQPDAFEVDYKEVFTSDKGYGGLQDDLAYIVGEDIINYIIAGTV
..............................................................................................................................................................................................................................................................................................................................................................................................................................................................................................................................................................................................................................................................................................................................................................................................................................................................................................................
>A0A7S8FJF3_A
MGKDKSETKPKYTREFHSGERNKKEVKIPSKLKLGNISIDSIIKTK
..............................................
>A0A7S8FJN4_A
MILTEKTIDTSMLTKIYNNIPPINNILNSSGMRAILPVEEHREQILFTSQEDITNYDKYTEFITQIIQVFGNLDNIKCARNGTQDGRSAMQYITEIAEYNGWSADMDMTNPFSKQIDECYNPLVLAERVKTFYNIVRERMLICSDNVCKLERIVEIIKDNPDKRFLIISKRGEYAATVTKYINDKLGEICGDYHDKIEDKVLVDDNGIPVLYKTGSKKGQPRIVKSKAISTLNLKSFNDGLLRVLSIKNNSTDSLETSVDEWILTSPLCDTINELIYRYNNVNCSQSKLKVHKLYIAGTIEEASLKKEKLSANHEVIQNVNSDISAQNFDI
...........................................................................................................................................................................................................................................................................................................................................
>A0A7S8FJN6_A
MKNGVEADDSWSSSLLSVSANNNPDCAIGKDAVTIKVEELSTMQNFDEFMNVTEPTMTVGTRTTGTLMAWGTATAANMQIFEQNFYNPRAFRFMAFENVFDNDARNEVCGFFKSYAWGLEGEIDGVKGFDENGNSNLRIGLQLAARERIEKKKTAKTFAEYLNYLGQRALFPAESFSSASENIFSSEALNKFEDKLRVDNSYKFYTDGELFEDGTKKIYFKSNARIRIENPDMKTYDYIQGVPRRGNEDPHGCIRVWFAPEYEETYINDRLIRSILPGTYVAVYDPVGIDKDKKEITDRHSHNSIFVVEMPRERNGFKPKLCAAYYGRTERLEEADEKFYRLCKWYNCIGTGLVEINRGETVSNFRKWKATKYLGYEPLYVWDSAVKEKVSTSYGYNIGSGPKKLDGLRLLKEFLYEVIGKNEFGEDIYVFERFLDYQTILELKKFNAEGNFDRISSLILLGIYWKSIDIKGKRELASRKKVTEDNDKTDIFNRQWF
.................................................................................................................................................................................................................................................................................................................................................................................................................................................................................................................
>A0A7S8FJR6_A
MTTCHSNEHSATDLRVGSTDVINNSFVDAIASVRHGNAHYQH
..........................................
>A0A7S8FJT0_A
MTVKELIEMLKTCDEESIVYIDYNYKEFQAIDVEVDDSLVIITTTIK
...............................................
>A0A7S8FJU2_A
MELEEKVRELIKWYMDYGVNKNQAVRDIESVMLRISHK
......................................
>A0A7S8FJX8_A
MRVIKTKHFPFNGYKAINLFGIIFTKGELSNKELNHEAIHTEQMKEMLYIFFYIWYGILFFLFLLFFFFLLFFLFFFFFFFFFSSRRRHTR
...........................................................................................
>A0A7S8FK22_A
MASIYNITTELEDIFLELEENGGELTPELEERLAITQDNLKSKLDGYRKAYTVLNLEAESCKKEEQRLAVLRKTKENNAERLKGVMLDAVIAYGDLGKSGNKVINLVDSKLYTKNSKCVEIDENLNQIFIDLVLEHLQSLWDNDMIDGNFSFSRDVLLEQINDKFTEKYPEQSARLREETGGYFTHHD
............................................................................................................................................................................................
>A0A7S8FK23_A
MKADCRAYIKSKNQVIKDDLKINLNEYGFQFLNDNVELINKLEQLINNQLSYTVGERRIVLLQLLRYCNLAKKANDYIIALKLATRRSELSLSDYKKYIHRYYSYGVHKCVLEGYAYHFKYEIGDLVINFWRYRDKPRDTYVDWNATRLKKQEIIDAGLKPYDKEEAEIYKIRGLKYDGIHYVVYKTNKEFYEIQLINNGTHSYSAIKFKYANHNNGNKTRYKN
................................................................................................................................................................................................................................
>A0A7S8HA66_A
GPVGEALYSMLLKKTVLINGELEPCRGGMLMGMFNYCATALVQCDPSNPGIVSFSDDFVFGFGSEDELCYKLSWLSDRC
...............................................................................
>A0A7S8IUE5_A
MAEATAASAMKKVKSPEDFNKLINSYKTRLAQEREEGNYDTALLCLDVIEECSELWKSGGGIILQESEDWLEETRDGIMAEKGQALVAAEVAAAGGAEAGTSGFKRKSGGEGRDDPSNEGDGEDEVEEEEDRPPKRQRPERDVEEMIKLLALRPEGPTEEGALNWRQVLDQLDQEEVDSVHNIQYLVKLFEFRGFNAGKLAMSVMKKAPSGHFKKTVGDKQVPSKTMDILAMVIIGMSRGAKVEKIRKGLSDAGLTAVNALVDAYGIVSNTREPLVVTFPRMVACFPSVAMDIAARMTLGPVSHLTMSGIVPGYPRPLMCAGFPSLIPTRTPEYADLLLMAYLVFQIEVSLVINPDFKKLSHEEQKKTVEGFARAAMQSTYCSEDQRVRQMLKHGLVKITRFGLEAPGGAVGRALLDAATAYRRY
.........................................................................................................................................................................................................................................................................................................................................................................................................................................
>A0A7S8IWU1_A
MENHDSFYKFCQLCQSLYDADDRQEKRDALERHFADFRGSAFMWRELLAPAESDAAADRELTLIFETILSIERTEQENVTRNLKCTIDGAAVSLSRESRITVPQVYEFINDLRRSGSRQERLRLIGQFAAGCTDEDLLTVFRVVSDHAHAGLSAEDVMELVEPWERFQKPVPPALAQPCKCLTSVLVKHPRGVLAEVKYDGERVQVHKAGSRFKFFSRTLKPVPEHKVAGCREHLTRAFPRARNFILDAEIVMVDGSGEALPFGTLGRLKQMEHADGHVCMYIFDCLRYNGVSYLNATPLDFRRRVLQDEIVPIEGRVVLSAMERPNTLSELRRFVYRTLATGAEGVVLKGRLSSYVPNKREWFKMKREHLCDGALVDTLDLVVLGAYYGTGRNCRKMSVFLMGCLDRESNVWTTVTKVHSGLADAALTALSKELRPLMAAPRDDLPEWFDCNESMVPHLLAADPEKMPVWEIACSEMKANIGGAHTAGVTMRFPRVNRFRPDKDWSTATDLQEAEQLIRNSQENTKKTFARLATTYDGPSPNKKLKLN
.....................................................................................................................................................................................................................................................................................................................................................................................................................................................................................................................................................................
>A0A7S8IX45_A
MDYDDIVVTLVVVLSKGLEWRTPSREFLLDLQKLIPKTTCLRSNFYLAAIAAIVSPPVYKTVGLTGKTELTFEFGHRFERPSGSPRHPDQIRNNFMRNEVWSLDHKKIIINLAGETTSSKQPPDPLPEHIENLWAELESELEPLSPLKPQ
......................................................................................................................................................
>A0A7S8IX76_A
MLLYYLIIIPNDLLLFYGVYLSYISRDIPFYYNQWDHYGSRIMRFYLIYTVIIDFIYLCYLHILINFILD
.....hhhhhhhhh........................................................
>A0A7S8IX94_A
MSRVKIGQFKFGEDEFTLRYVLERDQSIKFVAKDVAASLKYVDCKQAVRINVDDKYKSTFEQGCVPHTPASDGAAKQGDPLCELTSTTNTNLHLSRGLRHIPPVQTAWPSKACSRT
....................................................................................................................
>A0A7S8IXA2_A
MDVSEYFAGVTASAQNVLGVIMNIKRFMDTNTEWSATESAQTNAALNQMIEALKAILNNFEILDRSRPADAPPALRAINDTNKSVVVNMVNYLKQVRDSRSVLAGLRASTRQLRAKPLGSLTGPTATAPGLTKNQKVYARIVEYGHFFGDAALAEFKYEPELCELLSRKAVNRARQNRSRNVTLTRLDCAAVVAQALFFYNKPNLDFRNVRRHVKNSAPMAAKLLCLLHYIHAVCYLMRAHRDEVDGDVSLSRASSRVRAPPASALALPLRPQRVSVKVKDPEYEFTPHNFPALQDLTVIYCPRGRLGEWATTARVDAEEVLFLKFPELYALSHFASRPMADDESMVLSNLQHFNEISTGERVRYVKTRTDALLFQDFLAVNVDDSSVNFAGEKLADEFLGNAFAQYWGGMHRHQNARRQAQFKQQVIYDDADRRPTLNTKRHWTETDARILFFVELLACSVHDYDLCFCVPSEAERKWYVEFLNTIEDDTTVETFWEFVQEHVHANRKLTYYESRQRYDARNAPYTRIGKAVERILKELNQ
..............................................................................................................................................................................................................................................................................................................................................................................................................................................................................................................................................................
>A0A7S8J0Y1_A
MNKAFNIRNSKGQCIIADARFEDRVDRRVNNDNHESEQIKISQDDYVIDNTGTLVGLFYKVLKFVTDYMV
......................................................................
>A0A7S8J0Y2_A
MIVSISGNVKNGLIHSPSSTGGLRDKSARGETIIGSGNVDKSARGETIIGSDYTFRNGRWSKNNNVNTNNNKLNIDNGNRRPQYYAERRLPLFEDGVGITSGLVRAGWSHGNDKGISTNNTNIPSLSETKSNGKTPRGGRSKSSQSTQSISTKTPPTAVYNRNLPKVEASIPTTLPVSTNTPVKGTTFSDGKGQGKFKNLTTADWIGLGSNVAGGLASYFASKRAINKMRGPSQPTLISANKLKTKYNINPQLDRIREDKFEAYRDIDSNTASSRVSLARKQRVRNAAGQAVNELYGNKENIETNLINQDRRNQQSVRQFNAQQYNQYIDRKTAFDNGIREAKVTNINNLFSGINAGIQDMISRYENRKALNNTIGAMRASAPNVDDRIMRDAGVDYDEFIIRKRRKLGGKQSCR
...........................................................................................................................................................................................................hhhhhhhhhhhhhhhhh.............................................................................................................................HHHHHHHHHHHHHHHH......................................................
>A0A7S8J2P5_A
MVNAASECAKFVASTIITNNVDNNRDQIEYNARHLVNSVYYDAYSKLNMYRGDENYLSHYMKEEWKEDIYGDIINIVYNKNLDSNQRILAFNKRIDIRVNDYTAYIINKAFK
................................................................................................................
>A0A7S8J3I0_A
MNMIVSLDVLIYLLMVQFSCTNGVPNIDKFGNYDMVNQGWKYNIHAENGQVVSPLKDALISILDGDRFDEEFIGHLYELAVKEEITQEELVNLFKEFETKYPDIVSDFTTPVASFDLAGHLVNLTKYIFNQPYENSHEASINRWFNNLLNSYDQAITIVKGDFKGKIRAVNVKYGVLNTIDDTNGEWNDVQETVVGYNENINKLGVVIQGQLYLNGESKPTIIENLTTNGMPVISIPSSDGTSLYAFCKQVPLNSNLLKGDAISSKLVNGDRNTGLQISINNIGFYVKGAHFNGKDYAFTIYGCAGNYSSIFYNLYLCVNSAFKIGKSYGINAGTIDELDNALRPVIDEMFNYAQFAISKDFINDSTKTDNKTNKYIYRENGKTIINIDDKTYSYNSYSNGLVRTKLANTNTDETAGNWQIDIHSKLDIAYELESRPPVEDGAIPEQLSEFMLDDTLNAINFNAFESAITAKNLTRGLKKYFANDQTAIDYIDALQKIGILPKNIQVVDSITDNNDNQVNAVYHRDTDTIELSSSAIAGQRVYRVVNIILHESLHRQLYTKYNTEQALALVKPIYDKFKAWLDTQDDATKERLKPYLFENFNTSEALEEFLVESITSNALMTALNEIKYDNRKVFKLKLLEVIADMLGIKINEDSLLAAARDAYKAIKKMPKENNQEAIQGTFQFKEETISTEQIENPNEDNDYYNNLNDGLDMFSSVDDDIVNMAELTSRLPIDQQSKFATLLDTGRISFSCM
SSSSSSSSSSSSSSSSSSSSS.............................................................................................................................................................................................................................................................................................................................................................................................................................................................................................................................................................................................................................................................................................................................................................
>A0A7S8MF56_1_A
LDNRATLQAIASEFSSLPSYAAFATAQEAYEQAVANGDSEVVLKKLKKSLNVAKSEFDRDAAMQRKLEKMADQAMTQMYKQARSEDKRAKVTSAMQTMLFTMLRKLDNDALNNIINNARDGCVPLNIIPLTTAAKLMVVIPDYNTYKNTCDGTTFTYASALWEIQQVVDADSKIVQLSEISMDNSPNLAWPLIVTALRANSAVKLQNNELSPVALRQMSCAAGTTQTACTDDNALAYYNTTKGGRFVLALLSDLQDLKWARFPKSDGTGTIYTELEPPCRFVTDTPKGPKVKYLYFIKGLNNLNRGMVLGSLAATVRLQAGNATEVPANSTVLSFCAFAVDAAKAYKDYLASGGQPITNCVKMLCTHTGTGQAITVTPEANMDQESFGGASCCLYCRCHIDHPNPKGFCDLKGKYVQIPTTCANDPVGFTLKNTVCTVCGMWKGYGCSCDQLREPMLQSADAQSFLNRVCGVSAARLTPCGTGTSTDVVYRAFDIYNDKVAGFAKFLKTNCCRFQEKDEDDNLIDSYFVVKRHTFSNYQHEETIYNLLKDCPAVAKHDFFKFRIDGDMVPHISRQRLTKYTMADLVYALRHFDEGNCDTLKEILVTYNCCDDDYFNKKDWYDFVENPDILRVYANLGERVRQALLKTVQFCDAMRNAGVVGVLTLDNQDLNGNWYDFGDFIQTTPGSGVPVVDSYYSLLMPILTLTRALTAESHVDTDLTKPYIKWDLLKYDFTEERLKLFDRYFKYWDQTYHPNCVNCLDDRCILHCANFNVLFSTVFPPTSFGPLVRKIFVDGVPFVVSTGYHFRELGVVHNQDVNLHSSRLSFKELLVYAADPAMHAASGNLLLDKRTTCFSVAALTNNVAFQTVKPGNFNKDFYDFAVSKGFFKEGSSVELKHFFFAQDGNAAISDYDYYRYNLPTMCDIRQLLFVVEVVDKYFDCYDGGCINANQVIVNNLDKSAGFPFNKWGKARLYYDSMSYEDQDALFAYTKRNVIPTITQMNLKYAISAKNRARTVAGVSICSTMTNRQFHQKLLKSIAATRGATVVIGTSKFYGGWHNMLKTVYSDVENPHLMGWDYPKCDRAMPNMLRIMASLVLARKHTTCCSLSHRFYRLANECAQVLSEMVMCGGSLYVKPGGTSSGDATTAYANSVFNICQAVTANVNALLSTDGNKIADKYVRNLQHRLYECLYRN
........................................................................................................................................................................................................................................................................................................................................................................................................................................................................................................................................................................................................................................................................................................................................................................................................................................................................................................................................................................................................................................................................................................................................................................................................................................
>A0A7S8MF56_2_A
RDVDTDFVNEFYAYLRKHFSMMILSDDAVVCFNSTYASQGLVASIKNFKSVLYYQNNVFMSEAKCWTETDLTKGPHEFCSQHTMLVKQGDDYVYLPYPDPSRILGAGCFVDDIVKTDGTLMIERFVSLAIDAYPLTKHPNQEYADVFHLYLQYIRKLHDELTGHMLDMYSVMLTNDNTSRYWEPEFYEAMYTPHTVLQAVGACVLCNSQTSLRCGACIRRPFLCCKCCYDHVISTSHKLVLSVNPYVCNAPGCDVTDVTQLYLGGMSYYCKSHKPPISFPLCANGQVFGLYKNTCVGSDNVTDFNAIATCDWTNAGDYILANTCTERLKLFAAETLKATEETFKLSYGIATVREVLSDRELHLSWEVGKPRPPLNRNYVFTGYRVTKNSKVQIGEYTFEKGDYGDAVVYRGTTTYKLNVGDYFVLTSHTVMPLSAPTLVPQEHYVRITGLYPTLNISDEFSSNVANYQKVGMQKYSTLQGPPGTGKSHFAIGLALYYPSARIVYTACSHAAVDALCEKALKYLPIDKCSRIIPARARVECFDKFKVNSTLEQYVFCTVNALPETTADIVVFDEISMATNYDLSVVNARLRAKHYVYIGDPAQLPAPRTLLTKGTLEPEYFNSVCRLMKTIGPDMFLGTCRRCPAEIVDTVSALVYDNKLKAHKDKSAQCFKMFYKGVITHDVSSAINRPQIGVVREFLTRNPAWRKAVFISPYNSQNAVASKILGLPTQTVDSSQGSEYDYVIFTQTTETAHSCNVNRFNVAITRAKVGILCIMSDRDLYDKLQFTSLVIPRRNVATLQAENVTGLFKDCSKVITGLHPTQAPTHISVDTKFKTEGLCVDIPGIPKDMTYRRLISMMGFKMNYQVNGYPNMFITREEAIRHVRAWIGFDVEGCHATREAVGTNLPLQLGFSTGVNLVAVPTGYVDTPNNTDFSRVSAKPPPGDQFKHLIPLMYKGLPWNVVRIKIVQMLSDTLKNLSDRVVFVLWAHGFELTSMKYFVKIGPERTCCLCDRRATCFSTASDTYACWHHSIGFDYVYNPFMIDVQQWGFTGNLQSNHDLYCQVHGNAHVASCDAIMTRCLAVHECFVKRVDWTIEYPIIGDELKINAACRKVQHMVVKAALLADKFPVLHDIGNPKAIKCVPQADVEWKFYDAQPCSDKAYKIEELFYSYATHSDKFTDGVCLFWNCNVDRYPA
.........................................................................................................................................................................................................................................................................................................................................................................................................................................................................................................................................................................................................................................................................................................................................................................................................................................................................................................................................................................................................................................................................................................................................................................................................................................
>A0A7S8MFV3_A
EGALVVSDNTLQLKIGTDQPFSTTNGLSLNYDPNSFTVSSVTTSGTTTTMSQLAVKVASSNPLGKDNSGLKLVYDTQDFFDDNSSGLSAVIPIQYLSPYCTYSAGSPGLDTFDVTVRSSSGENWTIAAYVVIANSGGICNGSLYLHFDKKRLGTLGTGQGGATGNYLRCAIVVNPSGNPGGNHSNFSNPRWWPEGSNSFLTPPGPPNAPPVNAVVSAIGRNNWYYGPPWRGVEVKLKSRSTNTIGSTTTVTNTDAVAYYLPATAQGSNGNPNVIYFIYEVKFDWYNGTTNNGMGVQTSDPIPFSYLGSLP
......................................................................................................................................................................................................................................................................................................................
>A0A7S8R8N8_A
FGRDSADFTDSVRDPQTLQILDISPCSFGGVSVITPGTQTSSKVAVLYQDVNCTDVPTALGLDQISAAWRVYAIGNDVFQTQAGCLVGAEHTNISYECDIPIGAGVCASYNSPAARVGTNSIIAYAMSIGAESSIAYSNNSIAIPTNFSIQVTTEVLPVSMSKTSVDCTMYICGDSQECNKLLLQYGSFCAQLNRALSGVAVEQDKNTEAVFAQVKQIYKAPVIKDLGGFNFSQLLPDPTKPSQRSFIEDLLFDKVTLSDAGFIKQYGDCLGDIAARDLICAQKFNGLTVLPPLLTDEMIAAYTSALVSGTATAGWTFGIGAALQVPFAMQMAYRFNGIGVTQNVLYENQKLIANQFNSAIGKIQDSLSSTASALGKLQDVVNQNAQALNTLVKQLSSNFGAISSVLNDILSRLDKVEAEVQIDRLITGRLQSLQTYVTQQLIRAAEIRASANLAATKMSECVLGQSKRVDFCGKGYHLMSFPQSAPHGVVFLHVTYVPAQEKNFTTAPAICYDGKAHFPREGVFVSNGTHWFVTQRNFYEPQIITTDNTFVSGSCDVVIGIVNNTVYDPLQPELDSFKEELDKYFKNHTSPDVDLGDISGINASVVNIQKEIDRLNEVAKNLNESLIDLQELGKYEQYIKWPWYIWLGFIAGLIAIIMVTIMLCCMTSCCSCLKGCCSCGSCCKFDEDDSEPVLKGVKLHYT
...............................................................................................................................................................................................................................................................................................................hhhhh......HHHHHHHHHHHH..............................................................................................................................................................................................................................................................................................................................hhhhhhhhhhhhhhhhhhhhh......................................
>A0A7S8RG68_A
GDRVADVIESSIGDSVSRALTQALPASTGQNTQVSSHRLDTGEVPALQAAEIGASSNTSDESMIETRCVLNSHSTAETTLDSFFSRAGLVGEIDLPLKGT
....................................................................................................
>A0A7S8WJQ3_A
LTSRRLSFFFIMNIVAKLIACFIVLWMCRNSEEFIKIKDSTADLFYGPTSQNIQWSPLFPPTIPCNKRPIPEQNRILSKKLTGTKLAHITNSTAHGYLCTKAVWTVTCSEGFFGSRTLTHKIHPTLPSLSECQDAVRLYKTNHHSGIGFPVERCGWMGVNTESSVNIQISETFVHVDPYSQKFIDSRFIAGSCSDPPCELTTLDTLWMNTSSVNKMCMQRTTFDLFVRD
SSSSSSSSSSSSSSSSSSSSSSSSSSSSSSSSS....................................................................................................................................................................................................
>A0A7S8WJR0_A
MADRKKGSSDEEKDDKRETREEQNVSNRSERTGPKVVFEENEGIANVYASITKDKTIKADQIATVINATQVGGFIPVANEGIKVELFTTDWSESLLGEVEGLVTPFTVLSEVPSIFEIRSVHNLSQNPNEKVGVLETGYKILDFVKKSADLFNSTTLTARNYLKREINGIKIYEPNDYSSGVLKVVTLQGGYLSGQKYVHGLESRLYAMISIFRAFDGKLFDFPKKLVGQIDNTTALRSMLSEMTVYENCNPHIYFSVFRSINEWYNEQISSLASRAPIEIGDQDMTIVGAMKQSAIVKIVTDQFAASLAWISFNRFKARQVDGMTLTNRYRANMLEDTQVSLKLNEQLTFLNMYQPSVDEARSYMYYLTVSKDERSRVVSFLMNQIRSLAQFDVLETEDVIAWAGFETSQKSAKAQNYARNVLAAGQTSDFEQMLIMETFSSWFDFNFSFGDISSDHTATMALFGVLMYARTFPSIFRKGITSLGYIAMMSFASLFPQEWATFVKYNGYFVDRDGDRSGESFNKISKDEAIRGVRYSIFADTIIGKSDLTKLIASFRDLCKPQYENIFLQRKKLAGYPYMRSDYAATLSWPRITTDNALTQTETRWTEGLVMVTGWVGRCVDLRYGKGSAASVASTPKNFMRSFLSRCAENFRTASSTYQVTAARLQETLKESFAYVYDENKVAGDSHFEYPAPLVMGTLDQQQRMDIHSLEVTNMSIYAALRFALTTNGIGVRNISVAPHNPQGNAGIPKPIRAIGFIEGHVWDNFYLSALLRARNLALALWILRCIRIESEDNPLKELQKHFKKILAVCTWIPMAKHIFSLFNLNWEEYFTNSTGLRGYDTRALSRALYRIDRVDFSPSSEKEVGELIGVDICLEDQYVKESFRVLSDMFFVGPGTGAASPIIPISKGLYIGRFFVDDMELRPRRMKGWKPVKKGQWEISRETSDDVEVIGLRPVLRIRDDEGNLIGKYVLPHIKENVQIMLGCDWIADIPIEFRREVAVAILDGRIALRVAKQVISAKSIYDAPDRVSDYSEQMDVDKMLSILRTPQHDIIEHDFVNTA
.......................................................................................................................................................................................................................................................................................................................................................................................................................................................................................................................................................................................................................................................................................................................................................................................................................................................................................................................................................................................................................................................................................................
>A0A7S8WJR2_A
MRSVKNYYEEKKQKYDALLRTIHQSELANKGNVKKILFGIIIVGHEAVATNLALSKEQVIELQMRFRIGLRIQKELAELGLVARLPEDATEIDKRLEQYFLKLDLLSDKEIENWNKSIKRQIDINNPDKDFLELHLMRWDEDRIKELINHPDKEAAGIKTAKILQESLSFVAEQTTKYEFDEEARRVISQSAHADFEKEYISRNEGNMFTAEKAFINFPMIVIKPSEPTRVPSRGLMLSEAKFETVYDTLYYAGILKAVADPSYFPDHEADILEQYKWETPLLTSKEELQQFKDENLPTLFQIGGTFSLNNISSSFLDSALSLVTTDVNKQSELAKDFKGKTSRFNAYLTDANRFDLALKGVQGKGLTSKFIKGKINVSYNASIDEARESKPDWFHITDTNTDDMDRLMNDTELFMELTSTLHETTTSTTLWQSLINQARDYHGDNYLRSKEEQHQAWLSKTKLFNWCKLITDIGTEVDISIKQNCKKDEFIFKKLQDFNVWLLIKPTKKEEKIFFSVLFRREDIDYLYESTVFKRLNKLFGGENYLYTNFISLTESKLLNWVLVLPRMIGLFRFWSNFSNIEPYSEQNIRDLPETHPHFIGFYKNAMPMLILSLIIGLNDKTEVEEEITRTRYMVMESLTEWPIEPKPYKMASKASMAMRSRLTLWLYRKHKDLCHRYTATPPRARNEDVTGQEQTETSNQLFWEGFVNPYTNFKLTTGQQVINLFYLGYIKNKDETAQANKASKLYDKILTYEIQYDLETAKILGLTSPQKPRPRCFDLDLLIDCGRNLNHRINESYPEFNYNFMKELHNFMFLRSVEEEFSTLKASSNFNEELYDRKKVSSKYQRGKVIEKLALEGEGATSIAELFEKKYLNALKSRGLNIDIFRKPQHGGDREIYVLGFQERVVQRLIEQISRIICRFIPEETMTHPGNKTAIPENSSREARTKYKMGHLTFNSSADASKWSQNNSSFKMMICLLIICPPYLHKTIIRCLRLWEFKRILINPQILELFDKYRNLKLYDKTLQCMFDGYKGLKTFRWIRAGSPYIEVTTGMMQGILHYTSSLYHSAIISRVKEVVQQSSHAIQETLKYPRPFKLIMCHLQSSDDSYFSVSAPLTGDASIATKSRILATAILQFKVNYSSHCGVVNSIKTVLNSNHVFEFNSNFEFGFNHYKPDIKAIFSGFLVSEQELLLTRQEELSVLLTSYLENGGTNYVANGLQLGQSYLHYHLMGLTTTKYFRTYEVLQTILPDPSIGFFVMDNPMCPGLLGFKYGLWNLVKSSNLGKLYKHKLRPITLTDAKLEENVKLSIELSAHGSLSASYKLIHGNRRKWLALLERMNVDQEWREKIQMNPEILFRRALSPEEVRVKISQKMHSPGVSASLSKLNTIPRILAESAYVLKLQAVTSLSNWIDPKRTEFSKVTLIEAILKEMKEVLADDDINEQEMRILFPFH
............................................................................................................................................................................................................................................................................................................................................................................................................................................................................................................................................................................................................................................................................................................................................................................................................................................................................................................................................................................................................................................................................................................................................................................................................................................................................................................................................................................................................................................................................................................
>A0A7S8WJR9_A
MTSILQKDQDPNDQEILQNQEDNQNTTSDQLKIDGNTSKLVPLETPINTTAKFNETQSLVQIFASTVVATNLATQEEADSKYSPVIALDVEVPSVAIRVIDDPNQNFDVTPVTPYKFFTDAVPKMFDFVAVHNKMLDPFSQSSELTYQNTQIGELPAARASSAIFNHTTMVVREKMVTEFNGVSLGSPLTGGEGLISINTTNSATDPTQKVDQEVSLILYIIRFAMLLQDLVLKIPSIINNTTATTQNPVVSYFSNVNHWIKDDNPSLVLAACNMNPGWLVDEIAAMLGRAQTTLGRSQLAQYGTTMTEAKVSVITDQFTSKIFNLNYNKLKTHQLDPVLYAARITANMYEEGCAMANYNKPATFVNLNYSPNESEWNQAMYLFMVSKKYQAQFYATALNAIQSSGRLITQKASDMFTIEYATVDGDVARLKNTLTNLLAQGTNSTVYELLMFETFHFFQFTKMAGYQPVGGADGFLRLLGLFSFYLFFPKLATRITNQLQQTIYDQLDTLFILTREDISKFGRVVDKYGAKSTLRDVSYSASQQGYKYSLFHPGYRVRASPCYKYVQNVMQLMPSLQLIDLDRKKAAGYPFFMSEYRAHASWKKLSALDAQNGEVKDILIQIVNETRDLYKEWRNLTSQNKKTQGAMDALFRSLELSIESIGTLFHYTMPRMQEMLMNSFGYMYDDWTGDRLVTPLVLGVSRAADNPGHVQYINGTIDPTCTLRVLATVEGDYPRGLLKHEKFVTNQSVQRRDLRHVSGHEIDDLGMSCVVAGRKMANVIKLLQLLLRPNDDTNPIQEIAQAIAPISKRSTFNAIVTKFTEMFLVDYDDIAIKNVFESRMDVRKLRMAIIPLDGSGNSIVTNPGINAKFNTDFSSVDTVFYETMRILSNVLFNQRRPVAFHRGSELRIGKYTVEELHPNNNINQLVPRLRNQYDCEDITFKTEMYHYGQHRVLQVGDIVYSLPYTQAEPFEIIANRPSDIPLNFREPIAQAVADGAIFLTYKDFNTVYDVVDIPDRVNRPLTSLTKDQIYNLMMMTDQSILHTILYNSEYATNHHPSVYTVRRYPQFLSVDGDSSGNVHCTLLTNTETKYQGSVVKIPDYTRYAYGTVSHTNQFERCIGDVPKTQLDYINWNNDIYCIDSDVSSNVIGLSYELTEFTEE
........................................................................................................................................................................................................................................................................................................................................................................................................................................................................................................................................................................................................................................................................................................................................................................................................................................................................................................................................................................................................................................................................................................................................................................................................
>A0A7S8WJS1_A
MLADQKKVVSGLGDTVSNVSNKVDQQGQEIENVRVGFNEKIAKNKEIIDDLKGRVEKLEKMDSGNHDEWYKLMSEIGYGKEDLKKNINVYKNIVAMDRMVASLSTAIDVGVNKYSAKLTRAGWEAANHLADLMKIGKEWGAYSILFMLPPVVKFGSTVVTMDGKVIKWVEGEMIVTLPKSQSEGVTIDWVCFTIIDKKTTYKYLDGDQVKECPVNLRELLYGPWVYILTGSAYGEVHLRQEMVKEMRKVMSEKIVSYTNDELTGIMGPLAAVGIKNLEYSILRSVKTILEFDQIQFPWNSTTVLATEVNLEYWDLAMINYLDGVAMIKGRMRIVPVLKEWRWNQDYSEVSFTGSPYTGSLKMIKDGKVERKTFRSYGVVTEITSVTGVRPSLTITDASKQRFIFRIASKNAWIRIVYKVNYVIEIDDWEPVATSENVLQLLVDGKPASFKISTNDGKTVLFSEGNVFERSMPLITPDQRTMSSYLYESPREMIAEKVGQDLVVKVNEVESYHSNMGLRWSSYHTNLIGYSLFMQHKGSTYQGGGRFERLIKSWGSWKYLWACREPGGQIYSKDFRMDSTIGDKHSKDNMVELKTDGITFSAAIWFDYIPEVGQLDWSDMSMGHAPPIKNVIIPLYSVDLPGDLTAVQNGLYDMVSLKQDVFRLMGLVYNLKELVENLEKRVEFIEEWQKTFLASMKQSPLSTLGGLISVVAGAVGLFMPLVGIAGQILGAGLEGISNISKGDYVDGALDLSIVAILSGYGSRKFFKNRFERYKAPINKISSEIAKHLGTTVRKQYGYSRLRGVVLSKSPDVLSVNWYDNRLRITMVRHSDAGDWVAESLWDRGDVYAVGVKVDKGKIVGIHKYLSKTPKAKWVTTFASKYYSIDNEKRRSLVAPDLLALFTLTEPYQAKEKVDVGVDDSTLGWIDYLSKEGKIVEDLDLNLSGLA
.................................................................................................................................................................................................................................................................................................................................................................................................................................................................................................................................................................................................................................................................................................................................................hhhhh...........................................................................................................................................................................................................................
>A0A7S8WJS4_A
MSDRYSNKENHKKTERSLCHDMVCFLLCNSSRSNDYKDVYSVFTKKSATSDSSTTGSLDLNAFFDPMVSVQNEKKLNEPGGFKSAASQSIMSLSSFGLGSAVSSASYLNLIDEPSTSKRKEMDPIAPEDKVKIKRSKTFQELDIIGSDDDFEELGEQDLEMDDYDFDLDNPTMDIEDEERKDENKEEESFEDSIDIVTLDMEVVNLKSINVITRDSEEAIYRKLRTKLKEDMCLDFLQRSPFKYKYAILEGKADPRQEQICYLHMWGFPELAHYSIPTFDIIGCDDKLFFEVKVTSLPQEHICDKYFSELTQDFSDKVVLVYVDVNVKEEIRYIMKIGGVYCDWCDSEGNKLKLPGEDLAKEFLTERKIILQSYTFESTDIDSPLVSEWLNTQTNTWFDRILKASKETQPDSKGGAKLKSIYPKELLDNLVDPRCRDGEPMLYKGRIIPDGIVKNVEHVSDTDKDAVLAFFTILDEIENYAHYHLKEKQQKEDLEAYRAWLHFLRSRNDDWATWCFIPCGEYKNGVYKGIKDLNEYMKKSVGIGYKTTKVVMSLDGLKEPEKEEKKERRFDDWVSPLIDILSFQSGFSIKNPLCEPICDSFTYHQIAIDAIKACNAIGDVFKTTNAAVTCKKYMDLMSKFGGVYLKVKTTLNRKDDGHSSIACIPITVSTEDGVRLTSGVIFRGPQHVRDSKDKINFFSIEWINEDSIDFCKYIKGTLLKLRNGNYIFIRRNTVLKVDPCYSTFLHNLLLVPTNLFGEFMFTRAKATSAWSEVSFVRDVYSEFIRDLCSMTLLTGLLAGVQEEGLFGALRMVFMNMEQWSCGNSVYMWDHLGLIEKMNECLVDGALASYYVVQVIELLKRAFPQHQQRLIPICCNRSLEKFYNLHNIIRSKRTI
..............................................................................................................................................................................................................................................................................................................................................................................................................................................................................................................................................................................................................................................................................................................................................................................................................................................................................................................................
>A0A7S8WJS6_A
MTSAEIEGVWDELVKKDPYLTFFSSPKWVGSAAPYFAAIKSFFETFSEMKFGMTKKTINKALQTTRPVSEYGIPPEYRAFLHGLNFQPAVKTSMAQSVGPLTALIEFATSAEPYYVKWADALKRMYANVPCITGFIDELADMPDTGSLNFSNAAKLLVDLTPLVLTREQRRGCLPFCFFRDYFADLTIETDIATTKEKVIGVKAKDDFDERVASFSWSGYGFFMAWKNVSAKKYKVTTNVSVDDLKVMFSMLMLKAHLDDLSIFKAITELEPINSTSFRKKNMHNSFVTLDDKEKFHPQKDVIIPVPKIISKFASATLRKDLATPNKQVVGNPQLTGMHRHILTETFKKFFVHGDSRMVNGNAIDTVRLFLKKLKEELFKNGQDLKVIREIGTLEWVESESLKYVATKDAGKIKIEWKYKEDTTIKKTYDPVGMFFWPYTDTE
...........................................................................................................................................................................................................................................................................................................................................................................................................................................................
>A0A7S8WJS8_A
MWTLTIIALFLLISQAIGSELKGLIAYDCTSNNVNITSYSLMDVASCIPPTRNLTTTEVRIQVLQRSPKAFVKVHQCKVIIKRSIRHCGALSHTSDYEHGYAYIVKEFTPDECRLAQLLGSVSLSESNKIRELRRNNTTRGETLIVGSLKGSSCSGGVYRTASYTWEGALVFYEYEISMYDYTATADIENDQVALRNGIVCAYKTGWCLDPEFGYMTWEVDLRRQCEETEFEIIYEGTVNKTFDHDNNKSRSKAVYTLLSDTHMFSIRARDKTQICGFDAYVTDHPRIYIIEASGFKSPFKRKESTGRNLDLFTYFNSKITLVENYLGQQLNEVYTTVMTEMCKIDKALMETKLTLARVNPSEFVSNIVKRSGFTAIVAAEVL
SSSSSSSSSSSSSSSSSS.............................................................................................................................................................................................................................................................................................................................................................................
>A0A7S8WJT2_A
MTEMCKIDKALMETKLTLARVNPSEFVSNIVKRSGFTAIVAAEVLYIIECKPVFVTYESKQECYQEIPVKYNNVSMYMAPVTRILQRRGTEIDCTPLIPAKFTIGGRWYTTDQRLRESTPPNKLTTDVITSWSYTSLPSLMQSGVYDAESLERMKNMVYEQGDKKIASSVLHKAISGQHPNLQGYTFDALISERIVDNA
.......................................................................................................................................................................................................
>A0A7S8WJT3_A
MNKLLFLLLLIFFTNQVKNFCLKDQCKGPFIITEPKRIEIKTKFSTEDLSVKILPQNVEAYIGMRKEYQAYCYDGTSIDPNTGCYKKFVDHPPDLPEMEHWIKTEKCYIGDICRKGGSCTGDDAYKYCNTAGYPNEVSSSDFKEADQTWYIFATHTCVRDWTCKFHKTTLPVLWRYVDGDFKSVVPLPSGQMVKTGDRLHKIDEMTVMVIGKLEQTREFPVVKASCFYQTEQHEKICIIQDIPGVDEEIKGSVVKFDSRVHGMNAIVDNVLYRTEHFKSNERVKEANVVHDDDIAAAASIPDVKKVLNNLYFLNMDMNFDVVQLYNKMVEIEGMLITLIKSASKIDDELLGNVMGVPAKTEWVNEEYFKMCRCLKIGFDMSNCFSHWKYENGRVRMKKENETCTTLNTTASGINLFSTPHLILENIRGTRLIGTSGSLEGWTWLANTQSEMIKSIQFANDFPARSDWTRTLANLPAATFGFWFDFAKYSSFIAYLALILSVVSLCRR
SSSSSSSSSSSSSSSSSS........................................................................................................................................................................................................................................................................................................................................................................................................................................................................................hhhhhhhhhhhhhhh..
>A0A7S8WJT6_A
MSSDAYPRYVEGEHRRLAYQRKFVEKFAVEQLLDKFERFRDIGGSRTRWCEYAGRKHLCAFSMDAMDILRDEKSSGYFESCDSPGQNCPVRKDILAAILTHSDYYITPEELSEIITGPTFIINHDFDNDRNLGAYMYTEVVGKKVVEKYKYECVANVGAGLVHMLPQGGTPYGPHPYNKWQSEGAIVGQNGACVYVRIGKYKDTCLYYAYPSCGEYDVVSRYNLARSTNATRHYIGRTELYFHPDKYVYGDYELPREIGDSVSHSMATVPRDVKYMPVLINLVSAKLRAAERNEASLNIAVLICSYLADHRSLDLPNSVLSGNPCEYGLIKRYVSKLKLHLWAPWIVGKKCADNVSKLTPWDFRRKYVAVY
...................................................................................................................................................................................................................................................................................................................................................................................
>A0A7S8WJT8_A
MPQTTITTTTAGNAQPRRTRRRKTKRAVKEVVNINVTGSGNTRAKRQRRTGGNGAPVTQFLNRRGVNKPSNVIRMNGSSRLWSGQVKAKDGDTVMSIEVNPSSLDTLAAQAADFQMYRFTRVSANIISDASTSTSGMLVAAFVRDAADHIPSGPEGIAVLDAQPGMKQFKIWQASTRINTNPTKWLYTSPSSDIRLSSQLQLVIMAIGNFTQEVTLNVILDYTVELRDRTLQPASESIAVPQIRPGYTLGVVTDKKGLWAHASGEPTNDAQVYLEFEFPTLPTNNTNVTFRYLAPTSLSFTNSEIVNDVTHVESKNMRMVHLRGNNAWSPKWQCFCSELNNDIDDHKMDHTIDWLTEYDNLIPVMNSENLMEVTNLANSLASLGLSGKRSKGYVPTWEHVMSNSSLLRAYSKVGLMISKENS
......................................................................................................................................................................................................................................................................................................................................................................................................................................
>A0A7S8WJU4_A
MPVSTEDMQSLPQRSLIMSALENEQSGTVSPVDQDFQKAFPQYLPSIQSVHQVIDDTVRTNPTALGIPGTQVTNESVEIDVADNRDRLQMVGFRPSSLEQEALDGMLDIFSTETLTTPLNKHPLLLSLRGNLYEEKEINVPVCDFAEWPAGTVDVAYLNKHCKPWTIRVPILVDSGWEGLDMSKSILEQDWSVAINPVHLPAQLSSFGPTLHHMVESFALPDHVTSCGNSKVIPVHDLIDVFSAATAHFDKLPADTHVARGLRSGVPYTRVELAALGSSLNALWSRLKAIKLPSLKHVQMGSEILAAGLGVAGHVTGQAGLVKASDVFAVIGGGLGTLGRVMEPTSNAKKPTPAAAIQRNALSIVPNLFKAGQAALEATWLDSATHVSNNRRLATEIINSFRPLGAPSSQASVLMYALEEQK
........................................................................................................................................................................................................................................................................................................HHHHHHHHHHHHHHHHHHHH....hhhhhhhhhhhhhhhhhhhhh.................................................................................
>A0A7S8WJU6_A
MLEYFKTSLLLQAIGYLFERTAIVDAKGSLSKYSSIAEEEPEHGRRLTQEEWAKYVGHQDKRFKDQYVCARTFPQFWVHEIAKKPNEDLLHVSDLLYKQYDEDVQQYYKIGWHNEEIEYIHSVPDRKKFRTQIPIVPNIPYNMRKEVVLYTLFPDSSMGFVTAKYKLDEIKNKLTPHLIKGIMIGDQARLLMNLMDDKPRYIPRLPGVGEEHATVLPALHNNHWRIKLTAKIEGSNSFEVQEIIKICFNIMLYFSLPLNTTFYRVRARREIVESLVVRGEPLSEIIERTKVTTLPVRCVKAILELPVEPGTDTGRTTFVVSKSSSTKRSFGKNKVGFTFSMYTGIERIMFRNVFCRGTFKKTSTLLIELNINQAEFDQIVETLCDIANYCRYKWNETTSSDLIGVQKEVEDIVTSKPWLFIGGTPEEWRLFKAQIQSATKYFHGEMATSVPIKMIGVLKILTIELPEFSKVDCYLNPNCTICTKEGVEIDTFRNDKREFRFLSSDVSSDKIIAAPLLSPQLAIELLLLDMRKDYREIYYRCSGSDWTGLDVWYIEKWFIEKKSLIEASNAARVICRSMVATKASYELSDIQLCFYYIFACYDVKSEDRILLPDRLQWTLNGGQIIDFQMKNGVLVKKVGILGYHINTKSLDSSNDQNKQLAPLPIAGPMEVSKAFNKIWNSKFMWITECKAGDKHIADSYSSFVDKMVNRRDRRDTYYVMLMGNKY
......................................................................................................................................................................................................................................................................................................................................................................................................................................................................................................................................................................................................................................................................................................................................................
>A0A7S8WJY6_A
MSISIPYDPLFTNPVITQFANEYDERTSIRVSAERALSDILHPKYLKFTNPQRIEFQGILKNLKFDDDLFDGINYNDDQEIQSTVSLQLASLVGMTESIQPINSNSCSSLALSFLHEQWKKGRSSTLENVKRCFEMTDSETEWDVLLDVIGYFPDSIIDRRYVLLPPLSDAYYFNYQELVNQGNYKVIHSLTNKQVAWSIRAETILDFVEFLSSNRSLYVGWHQKQTLNQPHAFIYPDLKSLEIEVTNGIRRNWNLMFQASNTSLPPKRRANNQLCFLNGIPMLQNLNILSVLPYPVDYNPSISTTFRFHALVKRLHHKIFGNKLVNAVVHQTRPIQSNVFKNFAHMDNPQLTVKLQNMSFIPFTTRTVKPSPKWFFTGYPNQKISSIDLDYITPKPIGITPTHAEDWNSTFQFMIGSGTSTSLVNVPHKLVTTYKKYASFIPKSLCVNVYPRLNGSQVGFNELLHHISPMKEEEIKAAWGISDLWAKTLYKLAQIPNFNFTLNDLYTVNIIEAINREIPPTGPKARATVSVLGGDSTALVGISLFDDQFYVRSARTVPPSSDYSKPLLAYNQTGMTNFHIIYLNDRNYVDDEGLVSAVHDSALRGLSWSTVGCAIHVPFWSYACSKLMSQKTQLPKCYAVRLFIENPFRPDLVLLFSHGPPVPFPAGLGSRLVHSIQEEVLQKDETYMSSEVPLTTITQLIYDRERRGRRIFTFVARDQKELDYGMSMLGAVCRSVTLMKRKDESTIALYGAQDPTRCKITSMNGVIGSFPPDECRINDYYEQEKWETIGPQNLSLGHAYAQASRYAMGDDQYSLELTGILMDTVLDIGGRDGENVLSFEGNKSYTICDPHIPSEGLLSQNINYVNKMVTNSPEGLQVIDDVKPNLIYMTFVLDAYNDTDVQKNADLIKAILQRAKTHHPNNSVVMYFTFQVWIGDILRLSHVPDLIVDYDAKKYGFKGISPLPYGADQDQVNKLFKSVDGFTHLPVLGSHYATMMREHYFKLEPMHPSHIAMLNFGMRLYRAVL
..................................................................................................................................................................................................................................................................................................................................................................................................................................................................................................................................................................................................................................................................................................................................................................................................................................................................................................................................................................................................................................................................
>A0A7S8ZX61_A
MGSWENACVPDVQNRFSSMPDGVYRIKSKGVAIDRQRGVGVVRRGVFHTLYHVTRGGLVYWRGQAVQPHSGSVTEDVISYGGPWNLPKPELVNEIDVLACLPDGTVEYHKYEPSTITIDGTPTMFVTKDFGFGSSPFYLEGEPVGLYGYGFQYNGKYHSIVTTYEQDPNQVHLPGIDLTSTVQRTFIDWHPGKGKTRKYIVEETLKNVELKRRTLILTPTRVVMEEVRKAFGETEFKIATAKAAHHNIIYGAATRANWAKCPRYICLSS
.............................................................................................................................................................................................................................................................................
>A0A7S8ZX65_A
MKVITLTICMLIIHVISAEVRNDHCDRSHPIGPYYLKVTEGIVPQYNKTKIKARAIVGPREVEVLMGYRLFYNTYVFEGVFWKPRKESEDYVFKVPSVEEVKKWEKKTQCNVGKDVQTMTASDGGKDFCNDLDPKMEEWVDSKELSTHVHTRLDTGVCVRSWTCGFEKSKLRVHYEPNRYLKFNGEISDWNSLLNVSVITDNDTVVSVPMNQDLVHDLGGGYFFYVLEQSFDQITEYEIELICFESLEISCIAICDCPINHKVFDIRRGKWICHRNVCIFPSFEKKRTRRAIKDENRAASIKDVLDIIRDNDFQSESSSYNELQLLKGINKNRELLMGVIESLSRIDDKLIGHLLGKPLVSKWITQSAFYLYPCKDLSLGQTNCHDGHFYRDGRWLKGTPEDNFCKNMPHVDNLSLFDDLDVFITKVVHSPPEGLIKDQEGWTYIASRKAELERIILSTQKIESGGALDFLSGFSPLGIGSLLAFSGVSSIISYVALGLAILALVRR
SSSSSSSSSSSSSSSSS..................................................................................................................................................................................................................................................................................................................................................................................................................................................................................................hhhhh...
>A0A7S8ZX90_A
MATSRHKRTDVQQQYDSGIDDQSKFGHSPNVSDSRDSVLSESLPQMPTNENVTQGNKHGSVEYVDPNGPNVKQSGERVQPSLTEAAVPKIDASDEIIAPINYSQLNTQITAAKLLNLTNSRISAFEDTLISNVELIQFISERPIQTTVKIVKKMPRLLKIMYDRFEHSTNVSSDYGLSIVKNSMEEMSHGLYRAHVVVDAQNCGSDLTIIPGEPSLPQLEFNSLRTAASPTTHMYEEIDLLSLKLENIIKFMKCGDVLFQPDKEDIVTVCIPSTSAMTVASKVLVKTTFLQEDGAHPSLATLHPEVTWLNQEITNVFRNHEKDVILGQTSDREVLYNREIATYFGTTQDSYIATLNYLYEQQRKRRRLNRSYLHSLLTCFAHPMTSINIISPAMEYDIMTFDFNDTERYMWTYILSSRVRERVYSRAFNMLQNFNVVEVPASAISKGIGAPSTQSAQESYSVHVERLMTAIGPMNLESYYTQMMYERNHHHIQFENELDAPRLSDHGQSAAVLYLMMIMIEFLTFPNLCWTNAHILAYHIMSAFEKAVPSDYVHLFKTSYFNGKTGVDPELIQKDDYIAGVTPRLFSNPHLPTSMKQYLLLLKPVGELRTSRLAASKKIAMVGDNAFYVPFVDLNTNRRKNMRNGGEIYRRMTQFRLWAKKYAVSASGSVPKAEQISLNDMLINITDMIQSQELGFNTDIALMYHALHDMPGFISTVYRGESKPINEPYLCIAASRQDEACYTSHDSYPRFRIGAGLWGLIAMKFRNIEGQTHDVGINAIINFPSPLDIFNEYSNDVAEAGVVTKAFYLASKIMADSIPSTTFEKYMAHLKIYNGVISGPIAKKIFKSLLPDLDLNDYIYGRNKIDGHDVTYALKARMPYPEIRETNDRTAPMPIRPTAPDYARGKQITMIDDEDVTKLTIGAFFFSDPLSPFRYDCVGFTYAHQSFADLVCSNVHSTESRYDVDYEDLKFGLTKPAGGGGMIPQISFQGRNYSAPSELRAFAKTCVTIRDPHTVVGYAWIFLETLVREAHWVLKFPEVRYLPLLKPGLRDYTYDAAIQLSQQTIRELRSGQVIVIPFFDNRFRSNNPIHQIEAADYIQTICALEPTDVCDHDLMRSFNGMDKQASFLPPDIDHWTIGASDPKGLPRTTTNSLKVYEQHFNFNNFTKVYKPNYDFFLTPQIDIVQPNFYRMNRI
..........................................................................................................................................................................................................................................................................................................................................................................................................................................................................................................................................................................................................................................................................................................................................................................................................................................................................................................................................................................................................................................................................................................................................................................................................................................
>A0A7S8ZX98_A
MLENGIITHSDSPWNAPIWVVPKKPDASGKKKFRVVIDYRKLNEVTVDDKFPIPQIEDILDNLGKSTYFTTLDLKSGFHQIEMDENSRQKTAFSTDLGHYEFLRMPFGLKNAPATFQRAMNSILGELIGTVCYVYLDDVIVFGRSLKEHITNLGKVLEKLENANLKIQLDKCEFLKKNCEFLGHVITPEGVKPNPDKIKEIQTWELPTTEKQIKQFLGLVGYYRKFIRDYAKLTKPMTKYLKKDVKVNTDDPDFKKSFEKCKTMLISDPILAYPDYSKPFVLTTDASNYALGAVLSQINEGKDQPVAFASRTLNKHEINYSTTEKEALAIIWAIEKFKPYLYGQKFTLVTDHKPLVFIKNANKNGKLIRWRLELENYDYTVIYKTGKTNVVADALSRKVETNVNEISDPSDIETVHSASSSEEFFIHFTERPINNYRNQIIFRTTSFNSILMFDIFPGYKRTTICDSNFTADKITDYLKRYWNGRQTAIHAPESLLNMIQVSYRNHFSHAHLVITQNMVEDIISEERQDNIIRQEHDRAHRGIQEVEQQIKRSYFFPEMVKKIRQFNNACQICSGHKYDRKPYNIKISPRPIEIAPFHRIHIDIFGMDKINYLTIICAFSKHLQAIKIETRNTIDIQNALNQYFSNFAIPRSIVCDHEAAFTSIQMADYLANLGTQMDFASSSESNGQIEKTHCTLIELYNTNKHKFPNMSSEQIMGIIVALYNNTVHSATGFTPNEIIFNRTDAISPAEIDNNANRIFRKVTENLQKAQQKMERYNDEKEDPPVIEEGQTIFVKRGTRKKLDPRFNTTKCLENKEKTIKIPRNTKRNKNKIKRIRKP
......................................................................................................................................................................................................................................................................................................................................................................................................................................................................................................................................................................................................................................................................................................................................................................................................................................................................
>A0A7S8ZXA3_A
MGIGLKGVKQKFSCSSKIEDYSTSNKTPTPKKYHKWIEEEVQGLSEISIPGVKKIPIAEPQTEVDVLGKECFDKIYDLLAKTKAYKLISKFENTMAKLSSYSSNSHDDLIIIPIKITTIDNNTVFYGVLIKSHSHLRSDNDRVNVLTIEFLKEFKEDFKIKYPKHNIFKFKNQNLFLAVRLNATWPLKMFYHSTSKRSIIPIINGVNRVWFSHMAKEQKYSELDTTMNVEMSEGTISFSDWIRRIFSIHVQMAIGNDSQLEAFCADIRRMQMFTRVLQSSESHLYILKGGKPENKVAESVINNPLVLYLKEAWNHHCEGFNEEIKLRVQNAEKNRSLKRQASNSDGRAASTSKT
..................................................................................................................................................................................................................................................................................................................................................................
>A0A7S8ZXD2_A
MSSKAVKDITKVQNFYKALRDTMRKYLPVVSVGHEAMFDRNCRKVFKIVLKCFDPKADSTVNPMRKVEQEITIKMFYTSAEAIAAGDGIAEIAGKFYKIEEKDVIIKFVEVRAALKDAIKVYFPTIDISAQVVGGVNNWKSTIFPLVATGYKMINMLDEVYFSNNDKTQREGYDSNPAPLTTGRTVANRWKKARPLSFGPTLNIMSLMRAQRLIDTRPSGPPRAKKARLAVGGQSNLALDESNLRVLDKIMKKQLIGTVQKEMLTEAVTNKDRKKYEMVIGSLNTIKARITHKFFVHPAILVRLTDDLLKNASMSGIWPYNTWNSGAQEVIWNIHDSCPNGPAQAAFHCMFQSTYENLHVLDWMLGLSDFFLKRSELPAHPHKGTNFGYSKGMIIVRGSTALKGAAVNRGIPISSVSMVACQPSFSGKRPKLDKRAVIADIMNNAKNSTYSSGDIDERLIAEVEEYANIDEEGTCAWHTLGQWTGKNSDSTGEIVCAQVPSSSILAYSSTSAINRSSISPDE
..........................................................................................................................................................................................................................................................................................................................................................................................................................................................................................................................................
>A0A7S8ZXI4_A
MKQTKSISDLKSVKSSLFPDFASQILFPMSSMSYNKLNDNITNFIEEEKKNLEGSRMSIEQHKRKLESKYIPRIKWVPTIKDPPPVIVQNIHWTESNYYMLNANFKEERDDERLRRICSMLLDKCYLNCRNQLVEMIKCSTYLGAPLVEQLSESLSDFGTIIMCKAVMGLKIPRSHGFRHGQYKFLSGKSTAFVHFFIHPINKADTFTFHKYYGEQEMIGKRAFR
.................................................................................................................................................................................................................................
>A0A7S9_A
MQLPIIGAFMQHIILSGLPGSHVGLIAKQLAFLIGAPFVEAITTGLPDKPPHVYSKEAFFYQQLRLQHALTSAMIVNHHRLTNPIVVQESYFEDVRVENKYYLPLPLRERLIHLENSWYELRKLPYTRVIYDYEVDYLIDESINSSTHIIDAASLSARRELLLKTRRAADYLIVQEEGSVNTLAHNLLDLLHLKVLSPF
.......................................................................................................................................................................................................
>A0A7S9AXT0_A
MLLGGRPLHLLVLGVMGAYAGLGAYYATVARLPHPVVYAALPLGEHAGGGAPDWEAFNATAIYVGPNETGALSPELRDRARVVYARRDCRAYLWDVHFRLAALAWLLYAAFVYARQERRMFGPFRDPAEFLTPEKYTLNYAASVLAATVIGCSYTKFAWYMAELATRRAALSRDLREDPITLAHRHPTLIALIVLEIGLRLGARMALFTTLGVTRAPCALVFPLYAPALVWLFVLAVGALELLAATLPHIARVSGATAPPARADGGRAALGVCGACCSTVLAGIFAKALYLLLLVGGVLLFLHYERHITIFG
......HHHHHHHHHHHHHHHHHHH...................................................................HHHHHHHHHHHHHHHHHHHHH........................hhhhhhhhhhhhhhhhhhhhhhhh.........................HHHHHHHHHHHHHHHHHHHHHHHH.............hhhhhhhhhhhhhhhhhhhhhhhh.................................HHHHHHHHHHHHHHHHHHHHHH..........
>A0A7S9C0T3_A
LSLAGALEQRRNYHQIYLARPIVPLSNKDIGYLPGDVTSKLNPYMEPLWDNLKYIKSQFSEKDKEFKAISEMIENEKIVICPLAFIRGRSLSNMFFIVDEAQNLTPHEVKTIITRAGENT
........................................................................................................................
>A0A7S9C101_A
VAATYAAGELFHRRIQKIILTRPNVETGRGLGFLPGTLEEKYAPYLEPFDSVFARSLGKGFYEYALKAKTIEPKPLGFMRGATFDNCIVLLDEAQNATKEEMKMLLSRIGKNC
.................................................................................................................
>A0A7S9C266_A
RRGRAMRPGLPSYLIVLAVCLLSHLLSPRYGAEAVSEPLDKAFHLLLNTYGRPIRFLRENATQCTYNSSLRNSTVVRENAISFNFFQSYNQYYVFHMPRCLFAGPLAEQFLNQVDLTETLERYQ
SSSSSSSSSSSSSSSSSSSSSSSSSSSSSSSSS...........................................................................................
>A0A7S9C2W5_A
AMRPGLPSYLIVLAVCLLSHLLSSRYGAEAVFEPLDKAFHLLLN
.....HHHHHHHHHHHHHHHHHHH....................
>A0A7S9FKZ8_A
MPGGPKSSYIQIQSGMMQGVLHYTSSLLHSIYLEWFQDFILGALRRDFIKCFKSFRVFTYHMQSSDDSSLVLTIAAPNLTPSDYMYIFRRTSIIYRLKGQLSKWIAIYPSEKKEKLNTLRFMEFNSEFYVESSVYKATDKFVFAAVHLSESETMIGKQEENYNLITSIPENGGSFIMASLVQASQAILHYRTMGYQTSCLFDSWKESVRINLDPSAGFYLLDECIAAGVGGVRYLVYQACKNSMYLQRKFKSMLNTFQPIQGLSDEENRDRKVQAEIMCHALSIRASSVPLCNIKKWKTAVERLEEMSICNWRHDIEVNPAILYRRAEDGRETYAKVMAKMYSPGVPQSFSNRNALSRVMAMGVYILSRPVVHIKDIENPNDPILNYFNQTRSLLDWASMEYSGEGMTRLDFSFIFPQEEDYLNLEDRIACFKTESSMTHQSSDRKRIRSTVSVYASEQDYYIDPVKVIGDYWFKTQSSHLSTSTINYHYKKLQTSILWLKKHPFDTLAASPFSDQIKMKNFFSSLTEKRRSLRLNGTPAKSHFGKANLVSAMMHDPWGEFKFTHKTDTVATNIATQFQKAQNLIYHYMMFPKVKENWQMDSILQKLLIYSIPDCETNPRSTRAAYQIAKMVAKGEDKELILSKIHSYQMGCIGVWIQRQEKDQVSGKYVGSGTWYGTMSGVTTIIYVYGNLERNCLLGININRSLNNEEASLFLATLNDWCLEEKITVDWLNKQPPVSAMNEVPKVNKASAFAITTRRELITGKLINREIHPVAYIDPKISFLLDATLIEEFSIHCYSNILRIKVKFVNFKHPINVLRLIVRAPNVECGVDYEALRQVGHMKEPLHSWMYMNTLDIPNSIQVLKGVFKLGLTSQDPAAKFIRELLTYRFVESGLMAGRFVNEDEHINTEFVESYHKRIDEACINLFGEDSRLSSAIFYDTKPESEIADSMNDFVDVESKDIVGNMSEFSEPPEMSSRWWLQHPIFSQLISKILGEHRHQ
........................................................................................................................................................................................................................................................................................................................................................................................................................................................................................................................................................................................................................................................................................................................................................................................................................................................................................................................................................................................................................................
>A0A7S9KIG7_A
MDVHAYYTEELTDDEPLKKLNSEMNFVKHDDQVKIAKDKIDKLTTVDIPSLDEILQCGKALSRSNALWTEDTLELIDKVGLAYRMFPEILLEIAKVWKKPPDKIARYIDSGGMFATCKDASFKYDPITQRTLPSDIRYMYNENLHDLGKGGLESKLNMSLFHKLGGQGRWGNIWMEILSATLYMDDVTEELALGRLGFFSCRNEPRGPMDLLTIQTIMYILRRWNNFPFFVTPRGVVVNPKFTGECSTCVLPLLYSLLELSSEERMFNTVDVLTEVMIMERLSAAKTSFESHMLNNKGTYPSFIPLITTQLSKSIKIRYSGWQEIVTELENVDEYIPNGSGIDVQGLERKCKSDHQELWKLINRMRELDSAERTETARWLIMWCLSAGNPGIYYRTSLVLEYEKSVGAQIHEVIQTPKRKSLYLDQGLEMTLQYDWESISGPLKFIHDRYAAEVEKIVPKLRNMEEYYVSLLTSNSQGQKVDPRDVVVENVPEVLRAMNSVKQKRIAAFTFNRDPYESYIEFKKSLMRDGICTIRFQNDRRARIVEIVPNQDQIGWAVVLAVFEEIKKNDVRMAVGKQKGSVYDMMYQLEATGDGSAVVIYSDVSGADASTQPFLATLFGQIIAEELIKHSHTDHRYFACHTEEVIDTNMSRHIIPALGRALLAVINTRAQKNYLLKDPITNVSMKIKPAIFESGRYDTSAQHTTMYTYAHEYTYNQYKNTGPKWQISARKFGDDSIEIARSISNVPDFNDLDEYIRMSSEDMKKLGFKIEINASRFYGDFLQQSALNGRVVPKSARSSIYTDERQNSTNRDVIDRIGIVANVVNAAAQRGYAPENLMSLTKQAWAIIRHERFRSDHLLKMRGFRLWPEIKMFSYPMTLIFFPPMNTQNPNLLIDGVYLPRSSHLRTVGNSKLVWIINKLTSDIEKTMLLTFREDGKYVSAYSLLKDRLETLGIRQALILQAYSRSGSLSKTREELLEKEIYQMAERLGEYKNQRKRMKSLQAIGMLKTMGIQVPDSISYYHRPITRIKDLFASVSESVIEAEYLNDQLILYLNRYSKISPRDIRLSVEVAALHIKYSGEQMELFDICEKYPLLPGYRSESDWGRALRMMGHPIFSRGRVGKIFGTYSKYGNSFPLDLAIKKGVEALAHSEVAFGLFVDAIDIPEQHKTEFKNLVMSSDVIAVNDYYNSGFQQAELFGINGLFDPSQTLINFSDIVPNSIQNQMRVMVRDFLLYDLPHAKGELVNVSCSLAGLEVLNQKHFRRIRERSTMIAT
.........................................................................................................................................................................................................................................................................................................................................................................................................................................................................................................................................................................................................................................................................................................................................................................................................................................................................................................................................................................................................................................................................................................................................................................................................................................................................................................................
>A0A7S9KIL8_A
MNTNLSNLTGLHYNCCGTMRFITPNHLSPLFVWAVTFAVTHLPKECDLVPLPFDTWVMRYPLKRRTQLKRAYDSLDSLFITRKDAVVKNFLKIETSTKPGDPRNISPRTDRFLVFLGPYVSALEHYIQSYLPPGGHYLVKGLNISQRDSRMNNLMDYDCFIETDYARFDRRVSKQILQLVEFVCLTHNFNNSDYFNVLSIAWKTFGLSALGTTYTVEGTRCSGDAWTSIGNGLINKFLTWICLRDIPHVSYHEGDDGVIGIHKRNLDEALERLRFLDVLGFKAKIDVHHTVNTVSFCGRKLYSDGCYIRSYCDLQRSLAKFNTTVSEGDPEALLLAKAMSYNSTDKHTPIIGELTWSIISILKPSISKRRLKRAQAHISTERYNVSFENIGPPDVPHAARASDCLTAGLSPSVQYAFESYYRSWTNLGFIPAVVDKLPADWDISGDTHVCLNDAVV
........................................................................................................................................................................................................................................................................................................................................................................................................................................................................
>A0A7S9NSY3_A
NAGAGAINQKVEFENNRKLQQASFQFSSNLQQASFQHDKEMLQAQIEATKKLQQEMMKVKQAMLLEGGFSETAPMTKALDWSGTRYWAPDARTTTHNASRRGSSSKSSNSSIVTSVYSNQTTSTRLGSTAGSGTSVSSLPSTARTRSWVEDQSRNLSPFMRGAHNISFVTPPSS
..............................................................................................................................................................................
>A0A7S9PR12_A
MKIHGFTRRAQLEIHRMYEMYDTYARDFRIDELIGKNAMGVFVSFFDRIGIAVDHKMLFLSVSLLCVGVALYFAVTISWIWRLIAGVVLISFEYQALGLVFIGLGLLRVVLPRKQTADASEGGNRTLNQLIWLVVVILTVSVVAHFMGHMNEVNIAISASVVAVLFLLMASSQARTHSSDFVKVLKVVLAIVGVIVVYTVLARTSENNLGRAKRAIFGIIKYSDWDDVMDSIELATIKKRFYEDHMHIYDNISPELRATSFDALRVTPDTTKRENIRFEHMGIAKPVEGNYAVVLLNTLSEHWGPTVSVPVGFWQDMYRAMSHMCLIIIIVMMALFTKMARLGRSCGVDGYVITVETKKGMCAETNTLQSSPTLLDYIKGLLSSEKWILIWFGETIVFVVYTSGANAIPSVLMCVLMVFIAMWIYDKTVMKEWMRSAESLGRRWKLFKDLYDMSPSGSGDPEGMCRLLVMFSFFLGMGFVSFVDGLLWYTTIRWFVCAAACFLFVTNRGKEGQVEFLIGVILVYKCYTPAAVWLTMWMFRHSTNRQNMVAKKGCPFFEPFRMDEVNEPINLNPG
........................................................hhhhhhhhhhhhhhhhhhhhhhhhhhhhhhhhhhhhhhhhhhhhhhhhhhhhhh................HHHHHHHHHHHHHHHHHHHH......hhhhhhhhhhhhhhhhhh...........HHHHHHHHHHHHHHHHHHH.........................................................................................................................hhhhhhhhhhhhhhh.................................................HHHHHHHHHHHHHHHHH.....hhhhhhhhhhhhhhhhh.........................................HHHHHHHHHHHHHHHHH........hhhhhhhhhhhhhhhh......HHHHHHHHHHHHHHHHHHHHHHHHH.....................................
>A0A7S9PR43_A
MFYPQLILSAFVMDILINDPGVYTYEKVLAMLISVWFEKMRITNRKRGFLTDFKELILFYAMFHRAGLVIDCFEVFATSYFGVFNVKEIISKNKDKRMVVRAGKAQWMKDKFLKNTSKHGVLSLLRTIPGSEMIYNTYVEFVCPIDEVKEALVSFDGLDNVNDAKEKLRSELGIAHNKNFLMMLLGIGFVLTLMGINFALAFVILMAGTFMLSQGPDYGKNDITGDKVKGNVTNTPDGCYRIYTRIFGYTYVCGTGYLTEGVFHTRLHVTGDTPLEIGGVKFQPSHIIEEADYITWGGAPKFVRTEDGERCIVYVVMHECNTPFVYESALTKWKDEKFDIMVGTKTRAGASGSPVFVLRTETVCDVDGKTTTNERLRLAGLIGENLTTSSEWFSQQTHKSQIEVMHDIGISGTDSSPTLRAGDYYQIFDHPGSGKTRVTIPSLVAQGKQFCSHVYVSPPTRAICVELHRALSEHNPTLSIRGAVNVKNYTKESRVTIIPHASLLRMMVTGSGRFRDDYGYIIDESHFCDSSTIILKDLIKERVSRGRKGFGVELTATGRDDKGRVYVNEGSIHKITEEVIERSAYLNRIVQEADKVRGRKIVVFCPSVSSSLKHIGTVQNVFNTLKNKLKDKIDIVQFHRSLFNQNYDEAVGPPKNGKTKVVLTTNMSECGINFNADVVLDSSNQLRFIEEENIMKMVITPITMAQRVQRRGRVGRRKEGLYIRVNETVTEDLTYPKQAEEIDAEFFRRAMGMQSKTSSTLADRYTVTQEQIKKWLTDDTLNSPLSATLKYTASGLLRSPIQLRAAIEEWMEGNEIITLSKSTETVRCKWFDFRDARYLFSLIRTMKPEVPLTEGKEYEEEYEEPIQKVISLQSVRGYMSSMKRPTETLVEDLFGNTWGLHPTARRITITRGPLGGNVIKEGEDIDDRNEERDDDPFDDPIEPDEVL
..........HHHHHH...................................................................................................................................................................HHHHHHHHHHHHHHHH.hhhhh..........................................................................................................................................................................................................................................................................................................................................................................................................................................................................................................................................................................................................................................................................................................................................................................
>A0A7S9PR58_A
MANLGQPFRRSVLRCFSSKGIRHLVSVLVFVQLFCTAQASSSCKNHKSRTGVIQLRVGTGIVISGAVDQSQLNVLKLTRTVTYQKLITCPNVANIKDAVIMSHAYRCPGGSGKAGCGKEFGGFSDSERALMTDETYFVRDESGGTGSCMQVWDVEHCHAITPVRTVKEMSVLKVLSTTCSLYLQDKGDEPISSVTLKTLRVNLLVKCPQANIRYALAADGRLYVNSESRAQGYADNRCPIYKIEGKEWEVNRPSWVVHRDTFDGYSVMVDWSGTVSGDSHSINGLTVEEDIEEALVEYETEELSSSCTDSVLYTTLIGVNCTIASVQYLNHAHSVISGKFTGQVRIKVQTASKLGCAIWISGRKVIVNQKISDIDSGKVLGKTYICSSNCKMLEIPLPDVELNYGHNMEDYSKSYGQQGTFGVDFGDILDGYLGFYKGMIKFIPLVVLVTLMVLNLSFFMTPMGTLVGLVSVLAFMFSSVEGVQMSQTEKHITCAHFLISVSGALSSYFPYKLFILLISLVFNYCDCRKHQLLSYTLIIIGNLTIMMELPQMLVFIVWMPIVFRHQKVLYERMNGIENEWVENMSKAFATLRPWTTFYDGFSSGFCLLKSGKTIVRRHSKGLMIQLMSRLVIREFGVAEMCRDRSVPKGKRIGLRNLCGINFFPQEFGLVRPILEVMDRDDWTYMVKNGPYITQRELWSLDWFKEFIGKYENTLKKRGINHRIDDMIIDRLKNV
SSSSSSSSSSSSSSSSSSSSSSSSSSSSSSSSSSSSSS....................................................................................................................................................................................................................................................................................................................................................................................................................hhhhhhhhhhhhhhhhh.HHHHHHHHHHHHHHHHH.................HHHHHHHHHHH......hhhhhhhhhhhhhh.....HHHHHHHHHHHHHHH.............................................................................................................................................................................................
>A0A7S9PR66_1_A
MDTFSRMPSDVTICLQIEQVYVEFLRLKTQYYSNRLINEFMNAYQGSVIDLFKKAAAANPRVCSERPRPTCVFFSGTTGVGKSSMMYLLTADILNHFNLFENKSPEEVMKMVNESIYARNAAQEFFDGYQNQLVTVVDDFGCMVDGPSHPNKDFEELLHMVNNFPYPLPMASLSQKANTYFTSKYVFLTSNLKVVNPTSMINPEAIRSRIAYRFDIRVRPEYQVNPDSQVVEDHRIDVNKTREAFGDKMTTDIYEIHVIDPITGRDVDVLSYDQMLERVLVHQNKERCFFDKKQESIMQHIQRNRREAQAFFGLFDRRAPASYPSDWFRHHYTKQDDYYYFNFNTIDEVCNLFPGNNTWKDLVYEHKVVGEKHALVRNFYEAYTVLDTNMIAMIRYMKETRDDIKDVDPVELEQIFTNPDWINMLLQVKMKAWEVLYDHISDPLWMAFTTTSIVIMLFAAFDAYREFQRIQEEHHFRDTVACNIDEEDLEAYWAAHEAESGKDKKNVLRRAMEGNIPAESGKTKQNIKARNIEADMSLHTEQGRVNRLNSIVKPTVIPESFTSTQSREVSCIVRQHFRDLLWEHNGEKLSLAHVVGLRGHWCMINAHYITLFREYGITNEDVLILASPGHTEGVQIPASCIYNGREITRAGEQADMWAFKTPKSVNMFPDLTKHMHTRAMMNDLAEGTSSLLVVPGKDFVMHSCHLVRKVSETLEMNHNGTYLRSVKCMTYEFDARTVKGDCGSLYIVDTNNIKSKVVGLHFAGQPTGGACAIPLVQEDFKFVSDEYEVIPPSCVTVDPQNCVFPIELNGIIPVGNAKPVHSSIISAMEKTFIYGEVQETTVLPAKLGRLLDVNGSGMKAIKKVLPTTPYIPEDEIVMARESFCEMLWKGHPTTKRVFTKMEAVTGLIEEEEKYIRAINRSTSSGYPWMLSNSNGKKNMFNYNEKTTEWKILPKGQEVFDCIDGKLEAMKQGTYTSSIYVDTLKDETRPIEKVLAGKTRLFSAAPVDFVILFRMFFLAFLNWVMVNKIDNEVAVGICAQSVEWNKLARHLLRRGNNVVAGDFTNYDGTLNTQLLHTALDIINDWYDDEHTLTRTMIFEDIV
.............................................................................................................................................................................................................................................................................................................................................................................................................................................................................................................................................................................................................................................................................................................................................................................................................................................................................................................................................................................................................................................................................................................................................
>A0A7S9PR66_2_A
HSAHIAENNVYYWTHSLPSGNPATAVLNSMYNSLACRVAYNRLTKGTAYYGKFNKYVSMVSYGDDNLLSLDTEILDIVNQQTLTEAFASFGMTYTDETKSNTDSPYKKLEKCGFLKRGFRFDKDIKVWLGPLQQNSINERLNWQHKHPDARSITILNAEGAIAEWALHDQDQFEFWARKIQGILKAKGVFIPVYSRSYYTTQILDGIYNVSFPQLEFASKVIPQLLAKNCDANTNITIMDNLVTEQKQPTTTQTNLNENPTNPTLIGNSQTEVSDTIRMTHEGEMVKHIGQMSDETRSQIATASDPRFHQIKSFLERPYKIDYVKHWSTTEPYKQLCFITVEDEVRKMLSTLKLEGFYGFSGKCKLRVLINSQPFQTGVLQIAYCPKYEFYPHKPDTSDIGAGFNFESLSDEGQCRYESGSPHVLLNIGASSTCEITVPYVGSTALMDLNPASQFHKFGRFSIRALVPLRDATNAPECGVSAYISFEDIVVYATTPVSAVVEAQSGTPQVIEAKQKGGKMSNIFSTVGKVSSALTNVPGLSSIAGPVSWLADTLSKVSSSFGFSKPHSTEPSCPVWINPVKDFPLCEGVDHSTKMTVTPKSEIEVRPIGETNEDEMTISHIVQKPMFFRKFSWRRDSAAGNLLTILPVNPSSFRILDRDFNGGDDAHVHAHSHIYLSYLADLFHYMGTIRFTFTIAGNKFYSGRIRLTYVPNIKDGAEQHVSDNVYKKLQHTYTHIIDIRDADTFTVDCSYVSLTPWRQLHGKYNERLEEGFLYVFVEQELRHPETVSPNLDIVVHVSGLKDLTFAGPVRPRSAPFNGYDIDQTHFPRKVEAQGFTMPLSDQHAPVNIPIVNDVTPANPIEAHKTSIGDPVTSLRQLLKRFIINDVIKWTTPLLVLQPFKLLDVQDDTRTLRKDFVPGDFIDFISSMYRFRKGGVRVAMCGFKERVVAAHRDIDSLSHGNPQVFYATLSLDKEKIRPSIARQVTAKTDDFRHEGLFAHAFSYVPHDEQNQSILQMEIPYYHPLSLMKNNRYRYVLDPKDATIPDKRMTNIPYDLDTTTSNIVTVWRDSETPSTVEVYRAAADDFNCGFLVGPPPTATYDAS
.............................................................................................................................................................................................................................................................................................................................................................................................................................................................................................................................................................................................................................................................................................................................................................................................................................................................................................................................................................................................................................................................................................................................................
>A0A7S9PRN3_A
MEWLLLIALVGFVGCQTSKPIDWKRVESLSVKLKESATEHCVEKFESVMAQLITEIPNRNTMYYVAVQVGQQTGLRAGAMKHVIEDTGRFMSANPLRTRLSSSINLMTTEKNSKGLTFVKLVDGPDSIGSLLLPTMYNSYLYPVDNFHMLFGLKETVNSLEDETKETKEACDNANGLWRDHYKDLDYVIKDNIVVLGKDYYCPSVLVKTTPVTVITAEVINYPTGEGVVAVLLEKSRKYIGLGEKASFLVNTPPSK
SSSSSSSSSSSSSSSS................................................................................................................................................................................................................................................
>A0A7S9SLM7_A
MQIGDIVNFRDDITEQELLDAGLSEREIHDIPVSVIDLEESEYQGQVVTWVSIQEDIFQYPTSFFK
..................................................................
>A0A7S9SLN7_A
MKKFYYYVGQKLHIKDPNSSITNGAIYKALKNNFKDFDGTVIVDTVGNENLRIKDRNSGTWPNVYSVRCPNSGLVLNARDVQGTSIDVLFNLSDQVSNDSWVNESGKTEVGQQESISDIKETISKITKKAEELDTLNQKREAIKTEIMWLSEKLKGSM
..............................................................................................................................................................
>A0A7S9SLP5_A
MIYIKISQVDALIKAVSWTAQTNQVQTSLNLTKDIANPDFVSIEVVQDGVPVMFDDLINSLLRATY
..................................................................
>A0A7S9SLQ4_A
MKYLKAIGNYVKNFITHIIAGTIFSAFVALVCAIAIVSIIWGSIVSAFKGSDLNIKNTDLSEITDKINTFKDSISK
................HHHHHHHHHHHHHHHHHHHHHHHHHHHH................................
>A0A7S9SLR5_A
MKRYEMTQNMPRCPENGINALYDQARAINAKAKEDLCIKTLGLLYPGKSIQWCLDNRALIDSEYSLEIIEQRTDTYIIEYTVNVRKR
.......................................................................................
>A0A7S9SLW1_A
MQKLSTIVEFVSKTVNENTLFAGATKSYLNKETMAILVETACIQAIGPLVGVNVWPKVIVDVAENKDWITTEVTLSIDREEVSKVLVISKVLQDGFISHKVV
......................................................................................................
>A0A7S9SLY5_A
MKTFKTSAAAKVTSRNSDHIDFNLSEGTIIGGKQPVGAPTIRQTTNGVDGPTVQGAIDDLITLVEIPIDGCLMTWGANSPQAISQTQRLDVSGVVVAESEDAGPESVVHVYGFPFKFPVGTTANNVTTAIFDKFKQLQSEDKFFQTVSRINDVAISVTFIDRQNHEAYNFVENGVTVATSITQPASPGYGTWELVKADTTTFPGKTLNYYRRIA
......................................................................................................................................................................................................................
>A0A7S9SM04_A
MNDKIRNDAAKYFDQIKSLFGTVSPASNEFERQGYIDRLEQAIKETVQKYPNDPALHVLVDIAALDLLEVFINEKGL
.............................................................................
>A0A7S9SM14_A
MSDISDIAIKRGNLYGAIKDHSVIVNHGSPKGYPDGDSVLWKLGSEDLGDMIALLVAIKAHMHK
................................................................
>A0A7S9SM24_A
MSVHESKSPKKFIQIACGIIAFAILASFLYCVNSLIDKVNLKNKQKAEATIECYKKAGRDNMPYQFINGKCILEVEVSK
...........HHHHHHHHHHHHHHHHHHHHH...............................................
>A0A7S9SM35_A
MSKLMYRGAGPSAIVSGTFDDEGGVLCQRYEYGGNQLISLYRLELLDDDSIDDITRQELEDDFEGYLEPLEYRVKRHGLKLSKQEAKELIKWLSAVVESMPEAKNDLPNPGAPYVVHK
......................................................................................................................
>A0A7S9SM81_A
MFKEGHVYRFQDEDYMRLYSTFDNSIAAIIGENFFEVLSTDSNLGCS
...............................................
>A0A7S9SM84_A
MSEDFVEVFVKDEETGLGTGFICEETFKREQEKAILMRNYDHALEQWKNAEQKCKNLYAENRKLQDQMELLAISLRSLILAVEDGFKNPDGFPVSDIEHDLYLARGAYFYVKQKSVEGEK
........................................................................................................................
>A0A7S9SMD5_A
MLDMPVKKSIETYMEECKPIAEAKGITILGTYGEDKGVHTKMINRCEHGHEWNTTTFHSFKDGRGCPKCAYRERSKKRSKAITIPDQQHIQDFMKVGKFKEGTIFTNTGERKGCDIVWMVECPVCSHDEYVEAGVCDGKFYATGSHLKRGCLPCRCSTSYKYTEDQTTYRTRKEVERRGYIWVGWIGKPSTMGKFKYGCKEHGEQIGRADGLLHKGSGCPQCGGQNQQQCYINHIYDEDGILCALKFGIANSSDRRIKEQNSRNVFTMRQVQVWQFPTVKQCKNSEKYCKKVLDTEAVSKYAMPDGYTETVELSCLASIQNIYKLYGGILQEETC
...............................................................................................................................................................................................................................................................................................................................................
>A0A7S9SMI3_A
MLQIPNLVLKSLKKVLLKHLTKSWFRLAASIFANTIAKRSAILKKFLLLEVRTMKRRRAYRRFGYAAPHNLNRVSGYRGGIRL
...................................................................................
>A0A7S9SMJ6_A
MLKAFAVYSTVGFFYWIIVVVGCWLGSSVVMGEWLTYNVFEWDVVCRSLLVIWTAIVCWITVSLTLDLY
.HHHHHHHHHHHHHHHHHHHHHHHHH.................hhhhhhhhhhhhhhhhhhhhhh....
>A0A7S9SML8_A
MGLLSTDANGNILSIVVIGRDGIITASDGDRYIINSAHIDYFVDGGIRGGRGKPQEEPVDTTKEEWYVVMTDDTCISGFESYEEALKEAAEHKMANPTEEVEVYKRLVVATIGVSFV
.....................................................................................................................
>A0A7S9SMM6_A
MKKIIVGLLLLIASLGTANASQVYECVSDVVVKNLKGEVISGPKKMASVVINKDNSFILKNSGGALMSGILQYTGEKSKDGSAMYGSQQFIGTTEVVMMRTEYRDTLAWFAFLKNDKTITNVLTLEADCTQR
SSSSSSSSSSSSSSSSSSSS................................................................................................................
>A0A7S9SMS3_A
MGMLGLPVITTESVLALNVMTEPMRMIGRT
..............................
>A0A7S9SMU9_A
MPLFTNVGLSLTRLRKSISILLLNRPTIVVIPCVLLSMRLNVKILEIFENFSKSTRWTIHRSVMRLRLYNRAMKKLRRILMPLKLLKLPHLLRLILLLKLNKMRCLYEIKLSSRE
...................................................................................................................
>A0A7S9SMZ3_A
MKNRHQPGQNRPIGAYVKPLIYNDLYEIPPKTTTAHNGRPRRA
...........................................
>A0A7S9SN21_A
MNNCTKDTQEQLESMHIDALRWKALVNAFSKGDTGVWYSGITVNFCFHSPAEIEIETRLTTYLNEVDLKEVETPEEFKTRVLTT
....................................................................................
>A0A7S9SN35_A
MTKLLNLPELTHPASPVGAPSNPGRLVGTMNQVNSTNRNLCVAL
............................................
>A0A7S9SN42_A
MSKLTDLLKDGDVKYLQRDSWENNKHFTVVLEFNVEQGTVTEHVWENGMESPLIRQVNLTLDEALADDWEIVELDV
............................................................................
>A0A7S9SN76_A
MKTYQEFINESARRINEGLSPEQLAKAKEGLNPSEVFKVTGKDFASMASNQSLAKELKSKSNFIHATWNGDSLTSISVYNKKGILKSSYGADAIRVSKSDWHKNTTKAEKPHNPALDHL
.......................................................................................................................
>A0A7S9SNK8_A
MAIKAKFYRTYLIKIRTPKGVFWYGGKHETFILNPNKDRYPGSGKILWNMYKKYGLKYKIRWFVGHQNLEESFNHERLLIAKIREKHPNECLNILPGGAGSEGHKWTEEQCIEHKLRLNKPETKIKMRKAQAIAQNRPERKARQSEIMKEFYENGGNKLISEATSKAQRTAPHWHEPLKSEIYNIWLSLGKPTTGPVVKELKGKYDVTASALKNLIYSFRDI
..............................................................................................................................................................................................................................
>A0A7S9SNL3_A
MQTSPRNGGSIRFRVCQVLASLHFRKRNCTGERSQQVDDHQNCVDRVLMHSQHVGVPSNTGQVQDDQQNQKCTHKFSPCVKLYFTIKSRVFLLEILHSGLFCLPLSFELLVLEAPLPCIAILPHFPLDEIKNCIAAHLFLLVLLVFLFRMEPLVD
...........................................................................................................................................................
>A0A7S9SNN4_A
MILLLNHTMIRYLARSPLVVYAVILIISIRPVFLRQKWNQCHKNI
................hhhhhhhhhh...................
>A0A7S9SNP4_A
MVSPFCCHHKGASIAVTSANKDPSLSINNVSILFTSR
.....................................
>A0A7S9SNV4_A
MTDNKLSELKAAAMAATPGPWACEAYGDTGQYGVGVLLDENDEPKSGRQEQGEMLVMESVASLVNGAPNAAFIAAANPAAVLELLAERDADKKRIAELEEEFAFIMGQNDGMEKELRDKDERIEHLEAKLSAPLGSLW
..........................................................................................................................................
>A0A7S9SNV8_A
MKIAIAAVLFAVSFSAAAGKSCSDIVVEAGLLQTENMVWGLKERPDLAATMLKAYLGVCESGKKVILAGGSPEIVMAFAKGHAAKEGTPEDLKPVILKISELAIENAK
SSSSSSSSSSSSSSSSSS..........................................................................................
>A0A7S9SNX6_A
MDEKTQKDSWRSPPEVFDPLNAKFRFRFDMAASDANALCRRYFTAEDSALGRQWPSAWKWCNPPYSQPLPWVKHAAQYRRAVMLLNQDTSTEWARLARRTANLIILLDWRVRFVHAVTGKRGRGQNIFIK
..................................................................................................................................
>A0A7S9SNX9_A
MAIEQAFCKSWETWDQFDTCDLQFGNVELEPAWFPEGFTAQNGTKAVLVNMALDNEGSNPIVEVYFTEESLDNEVAQHSFEVELIRTEELKELRSQLAKFRALVGNIEGALPSGLESFLDQDEIASYYETGKL
.....................................................................................................................................
>A0A7S9SNZ7_A
MITTADLKSTATRELSDNLIRKAWVLQAPQKLAEAYNKIPQETRFALYQGIDSDVRTEWVRLMREYKKSLFDKDVKLVLDPVTGVETFPSEYLIDTEELLITAAQTVIDECVSAFEQTKA
........................................................................................................................
>A0A7S9SP00_A
MYFIIREGKINAGPFGAMAEARDEPGFRSNDQIASSDSGRAMFIVASGRWVKIRHVRIMGDKLREEMQRQVLGYEKANALTRSNDVELQDAIDEAKRQQAADMVNAPPHYNQAGIECIDAIAAATSGKTGIQAVCVANVVKYLWRYELKNGVEDVKKARWYLDRLIGELEKDA
.............................................................................................................................................................................
>A0A7S9SP03_A
MKLKTKNISGSNQEHALLSPSAAKKWLGCPAALACEFGIPNESGQAAVLGTAMHTISEIHLNRYIDGTARALEADEGCYVMDNGKGGIVAKAKAPKDGVLITKDMIDQCRKYTDYCKPIIDAADYVKLEMRAELTQILHPGYIAGDEDGNLVESVQTFGTADLVAVMPRADGGHMLIIGDLKTGRHRVEAKENKQLMLYALGVMRRLRRKYDITLVRLVIFQPYAGGESEWDITPEALAHFGKFAAARAVMALDAFYKGKKNLKIADFKPSADACQWCRFAEKCTARAKAAVQIGGGQVASDSDLSDTESTEMTPEQLKAAYDKLPELRQHIATIEKAVYSALHKGVKVPGLKLVEGRPGNRTWTDADAIEVSHGDVLKKEVLMSPTEAAKVLSAAEMAELEPFITRKPGQPSVASEDDKREEWKAASDVDLA
.................................................................................................................................................................................................................................................................................................................................................................................................................................................
>A0A7S9SP05_A
MTEQERFDSFLEVNAQRRAKHVNNIHPECTGCKIGLKWTLSEDLELFSYLKMHPFNLMKISEQMDRPIWGIMSRLQRLGVVSKYHSYYSTADRTFKVSKAKKRINLTEQHIDALVNLGWYNDKHKLDAPKWWYSKSIIIK
............................................................................................................................................
>A0A7S9SP09_A
MKQLFEVQVGRFSFYVLADTVEQADHNVDGILEGLYNGDGIMVTGSTLEKPVDSTDEAVAVMLRESGGLH
......................................................................
>A0A7S9SP18_A
MIFSFIFALGVLTKSKKLVAAINGLSLYDWMAKNFIAFWGVLGAF
hhhhhhhhhhhhhh................HHHHHHHHHHHHHHH
>A0A7S9SP22_A
MITGTIHPIFATKWFALIPPANDSEKGMCNCNRTNGGHDSYCSRYPNPRRQSKTQA
........................................................
>A0A7S9SP33_A
MIKISFSDAEALSNRYKEWAGENLVNRQLGKSAPHDDYHMQIMYSISEYMAHHLKVAVFFNRDIIIVSDEMVTKLSKVL
...............................................................................
>A0A7S9SP39_A
MFEETEMLLEFKSQQHMDMFKNDPECGESNSNIIEHLNGRKRFLVVKKNTNGSWRWSLVGAGNIAGMFLWPSEIEKYFNKLPYLQERVEEVPQGFTIKTESKIVIKDFTINKDNYTSVIDTIKRTFE
...............................................................................................................................
>A0A7S9SP41_A
MLSRDFDNLTYLKTGNYPGLMMPKSSLIDSKIFQSKVKDTVKHSMLMDGCTEELAILRAEPSLACEYRLAGVLGDMYWLTRDASEGAHNYSFDVLNPKNGVRIEVKVVSSKAADRQISIWDNSSTPTRPQYKEPRRNVGVVRVGTFLKPESRAEVIIIFDNESTETLWCFKPRCVITKKGLLNGLGDIREGIPGILAKGDGVYLSGDPKESQTLVPKGFSEDIFYHGKEMVYY
.........................................................................................................................................................................................................................................
>A0A7S9SP44_A
MIDVTDFEMEEVIGKYFRLSLVGRWDDSYQNRKLTDHLIKPFKVVAIDDTEVITIAFDDPEDQNRYEIARSNYGHTYIFDYCDIQDGVFVEVVNANDASAFVAQIDALFKNGYTMEIRNGRQTLMLDSLDELKQAASDIYVDTFRAQLNALDAEHERAVKALKVKYGM
........................................................................................................................................................................
>A0A7S9SP48_A
MKIEKVKDCTQERWPLIPSLIGKEYYPSISQYNENPAKWSHLVIPHAIYAITFQAHEIRTGWTGHTFIRSDYFGKELGLKVETAVDLYMQALASGNLRYNGSEVILVGTFVKSGKTVYFKPYTEQL
..............................................................................................................................
>A0A7S9SP55_A
MGTQYYRMTAPKRNSWAYGTNKAIYDFLSTNNALTFKIENGRIDANTYSIKAYPSGKIVTVSDLRNSGVDKLRCLNVMFCEMDFKEGLVVKNHYAPGEIDETTKHDVVGESFESAAAKFVREYEEAKAEMKKAESKVQDKLQALKDFVSKL
.......................................................................................................................................................
>A0A7S9SP58_A
MKKIILTVGAPGSGKTTWATEQVRTRPGYINLNRDDFRASLVAHQRGGKRPSKTDEKVVTTAQLAAATDLLKADFCKAVIISDTNLNEKTRQKWKDLAKELKAEYSESHFV
...............................................................................................................
>A0A7S9SP64_A
MNSTYDVIEAIEHDYGYSPEIEVVYLKKPDEFGENRSEPFHRVKFGPHIEAHFFEIKCFHSRFNDLYDSIAAVISSRG
..............................................................................
>A0A7S9SP66_A
MIGILADWIEKAVIGLLVIVMVADMALIASMVEWWFKL
...HHHHHHHHHHHHHHHHHHHHHHHHHHHHH......
>A0A7S9SP70_A
MAKKFKKIPVSVYNATVWVVSDVDEAVKLAWRVLRLAADRDDFGNANGLCMFSPAGDVLWLPADAGAGTIAHECTHASLNIFRRRGVAVDLDNQEPITYLIGYLVHAVTEAHRELNK
.....................................................................................................................
>A0A7S9SP71_A
MIVGAKYILTNPIGFAKNFDVNKKISEKMASHEIEVTSMDSEGNVTEVHFDGDWWKIEDFGIDTWIGNIIEKDEYAFFSKLEEPIKQERRIQLNKPEPKPEVKYTVFWSANHEDFAIVKNNMTMDEAQAKVKQLLEGSPNSMAIISEIKGKYTAKVDLVITEHKD
.....................................................................................................................................................................
>A0A7S9SP77_A
MPKVTIESLAQRIAELESRPRSLSEDYQLEAYRMLFPRLVQDLLVSRSPRKQK
.....................................................
>A0A7S9SP79_A
MKEHIVRELVNDLTEIARKHHDYGCLRELISKRVKSAIKESERVIKVVYWNYMTGDSNYVAYCGTEKAVLKFLSASVENTAHPVWIAAMKNDVIYYCLKPNGTKMYHKSLDELKAEFKHKFPEEF
.............................................................................................................................
>A0A7S9SP84_A
MNIGQTVVVDINSRSQHAGQNGTIVSFARFKYPAYVATAAMVDFGGVIREIAFSQLSVVKDPVANPLKPKYNHHLEGKAVCVPYSYRPGKYGMPSTFWGLCTLVYWEDSEVIANVVAFGEHFEVKIDDIQDSRDWKDANVGTV
...............................................................................................................................................
>A0A7S9SP86_A
MNLDERIEKMEELNSLYDDHASALSDSEMSGDRSEANLIQVAIDLLVKALFK
....................................................
>A0A7S9SP94_A
MTNTKTHLYIQDIKAADGYLVGYLRYRSWDAEPMQFIDRSNSAPGFYFFVTEGMVQGFTYIGDTRTKTGLRRYMNNVINCTTGPATRLHKLAKVSSTDLDVYYVQMADMKYILDKEYGRLRQAFNSTHKSDYQSMEEVKQLLHDKFVFQAQQTRQ
...........................................................................................................................................................
>A0A7S9SP95_A
MIYRVELGYSTFDGYIKTDDGHEICGQSTRIGPYNWNRSDDPRVQLWMHQNGWEHFRHATGYVDARHPTVREDYQLVHALEAAGINAEWGWEGHFMFGFETLEALKLWFDAADREQLGNTGFVVSVYEGGQEVHGSKQSLFSKDATLKEILYFGDI
............................................................................................................................................................
>A0A7S9SP97_A
MSLVNRYFKLNQDKLVGFIDQTSENVSIMPALLMPFKVLSSASNTGTDSEHSAGIIECARASDQDLLSEAIDNGDYTYNFIFTECDLDLEYFEEVTHEEFLRARGEISKVEDLLKEYFETGGSLRTAAGTVISSMDKLNKVLVYRSKQTKREKELKELQERHALELAALEEKYKESNDD
...................................................................................................................................................................................
>A0A7S9SP98_A
MKNLDKACGYRREAARNIKPGDRVFSATTRQQHDVLQTSSGPDRVFLLLDGVAVEEDYGLKELVLVAV
....................................................................
>A0A7S9SPA2_A
MPKKTTAIPSIQFYRTNTRGAAPAAADLKEGELALNLADGQLFAKGTSSIASIGLPSAADATTNYRITAKEFVSTGASTINGTLTVGNSGAGNSNLNFGSPVGTGQIYFNTAGQFVINAVGTANNTTATIYIRPVSTPNASTYQTTFRPDGLVDMPKLNVQGISAFRADMNLQGSLFTNKAATFGSDTAQNKIILDPTGSNGVIRFTGTNSTDIKAEIFGMTDNTGLKIRPKSGSVNDWNFTNDGVLSSQGLVARTRLDIHATNDNEWSAVNFKGGVGSSQKRGLVYAGRDGEIGLSNAAGKQVTWQNDHNLVINSGGFTVGSWVANGELQEPGAKAYFRNKDWMFLEGTNTWTDASLGWVRQVNGIRMDMKRPGATWYAEDCTIQTDGWGEVRRRFVVHADGVQGVFEMTHSGDMFVQRNVVANNVRITSDIRHKDKLVSISSALDKLDKISGYTYEMKTTGLKSAGIIAQELKDVLPEAVDNTDPEHLKVEYSAVVGLLVNAIKELRSEVKQLRGE
......................................................................................................................................................................................................................................................................................................................................................................................................................................................................................................................................
>A0A7S9SPA5_A
MKKVIELLTDQLVRRNVTEDGQRVDEYDVWYQGAYLGTIEKHGLIYHTDILVDLPGHMSLQAALLEYEQLALESNGLEAVVFVPEELPEHTIINFFKGTK
....................................................................................................
>A0A7S9SPA7_A
MECKFSWDLNWAQLQEAYVAAYVFSVIDVINMVF
................hhhhhhhhhhhhhhhh..
>A0A7S9SPA8_A
MNNLEIVQNIVNMAEQSKANMVIEAYEDHIWNIFEERPEMNALEAGQMRFRLEAGLYDSIKNVFPFRPTYEELPWDKLARVIIKSVAEETSLSAVEVKVIILNYLESQ
............................................................................................................
>A0A7S9SPA9_A
MINSIVNFIINAASILVCIFLGIFIGVVINATASQWPEWAPAIYICYGLVVGKFVWTK
....HHHHHHHHHHHHHHHHHHHHHHHHH.........hhhhhhhhhhhhhhhhh...
>A0A7S9SPB3_A
MYEVLAPLLNIETAAMFKATSMVPALVLIAVVGYFSISEIKVNK
HHHHHH........hhhhhhhhhhhhhhhhhhhhhhh.......
>A0A7S9SPB6_A
MYVITSEFNDGYDAGFSIICYRETEKDAQEVVDYLNANTMPESYTVFAYEHVTIKMQNIPWCTPVKEQIESFEASLSWAVPQFFKTQPSLAKSKNLAEVFYEGSYTARKAAMEWPSGSKEKIMHIIKTYIELHGIGVK
..........................................................................................................................................
>A0A7S9SPB8_A
MQISLSDMQRLVTMISTAQQAGFMYGVVCSNDNPSEEATAKAVTNCRETQKNIIEFVKSL
............................................................
>A0A7S9SPC1_A
MPIYIAKWCSCETGGYNYSDGILSIHKTYDGAKAACEEYEKQFDSEEEDWTEIEESNLLN
............................................................
>A0A7S9SPC5_A
MIYDPDIVIDDYTREVDMSDENNAWKLFRDYVGLDIAMIFKGNVNRDTDYGGISPYFKLPVVRLDYSTDIDLIHKRLLEAGYEYEKFQSVEYSCVRHVDNKQSLANGIGDKIYIFVKVNDVRFIIFFSESYTKGNKTSRTVIEQFASLHKGHRDYKTVLVEQAIHEARQRVLGDKYKPEIMFTTLRGEYVL
...............................................................................................................................................................................................
>A0A7S9SPC6_A
MKNIESPIKVFQEAQIVKEILLKKYAAMKPKTFWQRRKFEFIDQHEYIKLRAAIVEVMFMQNLAREYIRRVYLNGTATFTDGNEISWEQFIVYSYQVR
..................................................................................................
>A0A7S9SPC7_A
MKRLLIAILALNLSGCAAMVELDQKIARTINPNPTELVVPRSQVGLQAEAGARLAYYSTYSRKPSKAELQYAREQNAEFAQMVREDKQRVREESEVDPRSKAIAVCDIIMIQLSQQALAQFEAGQPDMYVKLQEKRSTIYSDCVNQHIKKYS
SSSSSSSSSSSSSSSS........................................................................................................................................
>A0A7S9SPD0_A
MNLRIVIQSSYDPKVLAEVYGLDITEMPEVGTTIYVNGEQKYVRQLIKSYEKVPDTTVYTTWFIAEV
...................................................................
>A0A7S9SPD5_A
MIVQTKLKFLKKDSGFTTDKEGRDMHIVDRPSFGVMGVNSPDNSRIFEIVAKPNDLVWADSSRVRTFWQRVFGLNK
............................................................................
>A0A7S9SPD7_A
MAEEERFELSSRFTSQPLSKRFSSPIRFALPIIR
..................................
>A0A7S9SPD8_A
MTEKLWLDLSTQYYTILSRSYKWMQNPISRTRARDHGYRLEDHVIELDAGRETGKSIALELFLNLVIPETTMIRYYGHSGNSASEMKRLIGANRGTFYASRTFLNQNHDTVFRGISKDKPVVFVFEECGLSKQDIVKQINKLTYGAYELNRKYTVLPVIIKIGM
....................................................................................................................................................................
>A0A7S9SPE1_A
MIYFDSDEKSKISKDEFKRIFGKDYDEFDEDIEFDAAFCVMDPFLWEIKFVNWPIIAGSEAEMQESYDISEQEI
..........................................................................
>A0A7S9SPE4_A
MRTAKEMRDYIETHKDAIALQWANILTEKCSAYSRHLNESISLHRDNFFTSASDIKIGLKGINAVMDIMRKRGFKVTFDESNPWFEISW
.........................................................................................
>A0A7S9SPE6_A
MKTILKLVDLKTVVNGHYVSRDVILRRHVEEITKRMSLIDDCYPTVESMSLWMNLARHRLLLTGYCPDEIAKLLQKALRKSGHASQSNWWSKLTRKKYDINKMIKYFFEYLNLAPSDIFLIEAKNMSYKEIEDIFIRMYQDQLVNRHKWSSK
........................................................................................................................................................
>A0A7S9SPE7_A
MNIKQCIIKVTMADGAVTSGFFTLDIDDKDTMAWTADSIKDVNKAVLVQVFLLNELLYSIGSVTPSIFAIRQKSTGKLVHFDYQANEDDCDGVSVSFELNSFGDGFFTKGTREELERVLKEAKTVQWYNADLTTPMISRGLDIDDLEIVEFTMK
..........................................................................................................................................................
>A0A7S9SPE9_A
MKITQTSRTGTLKVKTAHENSTEIEIVVRYYDPPQEFQLELNESSLFAWVSSSELEDVKDHTLFDIECEFGVSRETALEICEALKEWK
........................................................................................
>A0A7S9SPF5_A
MKTVATTSTREAFEDVLYNPELVVVQKDWSDHLSHTQVAYVFANVNDKEPIYAMFREVTEHGTDYWKEVYSEE
.........................................................................
>A0A7S9SPF6_A
MAGVVPIPVVWATDVTSVAQKDNVYDAMDYLNQPWDDSPPYPRGRWLSNAAGLGEVHLYYDSNHAFSSSQLVNDMSSRLNGNWNRARIFIHINQGAQICSGDVNSPTMWFGGDMVNVEFIKIINNGYIYGRGASAKPFDDWSGWGAQGGTAIYSELGGKLQIENYGQVRGGGGSGIGEWGDGAARGGGGGGAPLGIGHGSFGEGSPSTSATFFEKGLGARSVGDRITMGDGGGPGDQGGVGRYAPGDRGGQPGFYFHGAGRGAAWWIVPGDQRGYYTE
SSSSSSSSSSSS..........................................................................................................................................................................................................................................................................
>A0A7S9SPF9_A
MNTINLDTILDVSEDAPIRGRHQVLANLMEEVGELAVCINRPYKATEPLIGEAADVINCVIDIIWLDYIHSYEADGRTYEEARFDIAYALKEQLEKKCAKWRKSFEEPK
.............................................................................................................
>A0A7S9SPG2_A
MKVAYVKRQSKKQVETKLKSGDRLTVSYTMGGEPLEISGLVISANSNRIVMQHKQSCIAIIEPNNSSVEIIDSNRLFGTLDEMYVNGNTAVRYPNNRVPYYMSNSFVMEYRPVEIGDEFIMYNRRYRRDIVFTVTHITAFNSFVLESKSKVGFETYCPVILVNPNDRDLLNSLGVEYK
..................................................................................................................................................................................
>A0A7S9SPG4_A
MWVLVLLFHYTGQNVVPFGLYISAWVGVLIGCDIIRNIYKRRKHAAERQKFGKHL
HHHHHHHHHH.......hhhhhhhhhhhhhhhhhhh...................
>A0A7S9SPG5_A
MITYELHVNSKKKFSADSLSDTWARYARYSRPGRYIVKAYFNTEIIFTCDVTGIGHRQQFIDTVISTADRELLQPGVVHE
................................................................................
>A0A7S9SPH2_A
MAELKAGSTVGGNLIWNAGSLPFNPVAPNSIYYKTYKVFTTQEPPTAAEADAVSATNGGTFQKEVTFKQGVKIAITVPGGNDANGIYAGNGDGNSYATANMDIKSWQGVGFLNGSNAGSFPNQRTVVVDVREGSVKAKGGVVGEKGVFDGANRVYSASNPPTAVQANAIARIGDTISGTWTYTGNSTLVFDRVSGAGIRFNDGTNIINGMQYQPNGNLIAGGTNAPFAIHSSTNPAVNIGNQTGTMFNTLFPPNNVQVGLGAVLNFKQLKYDGDVARSSNFEFRNLKLATDPTTDEDAVRLGFLNNRAFVRRNIVGSEDWNTIQTPGMYQTSPQSSTGANSPPGVYLWGSLNVTTSLGNNTVVQTYTAHRTGAGTADPNAADGSKEVFAYRVFVSPVWTDWKFIRSEAYNDRKYVKQNGDVMTGPLDLTGTNSWYLSEGKQLANISGTNTYIGNYGNTLYLRGAGNQGLKFQTADNAIQTVYHTGNKPSKADVGLKFVVDQPSVQWLDLPTNQNQTGRYVKLAYAAYTASGDSYVTMQLNGTSDYGQHQQSVDLVTLSARDMGASYQLTDDNSWQVLQITRTNGSGTMDNQSSDSYYKYGVVFTTTGIELWAKIPPFSRGAKISVLTNSTNATYYGDPDAASNGFQVVSTMPTNWKQVRAGYNYTTMAKPSKADVGLSEVGNYEAVRKFPGDSMGELTMSMAIANNFRATGSANLVPLTGHTISAGRDSGLKRADFINNHNNGTSNATGGFVWWNGSGSTFDKLMYLDPTGRLYPDTVTIKAKSVDSGLDALVLTGVQHSPLVLERTNGNNISMIFKSAGNTTYFGRRIDGQMGYNTGPSLDDVTGKLIIDDNNFQNQFFGGKSPNESVAPNALTGFKWAPNSAKYTWPTGIQIYSTSGASGSNPGSRGYPGYVNNSPDDNNPVNDVLGTLLSFKLNDGRNLQFFNSSGRNDLWIRSMRASSTEEQNRDYKFTRVFTTDNPPIPSEVNAIAIGTELDFGTF
.........................................................................................................................................................................................................................................................................................................................................................................................................................................................................................................................................................................................................................................................................................................................................................................................................................................................................................................................................................................................................................................
>A0A7S9SPH5_A
MCISRKLLALLLNLAHLLEKKLPVVLVPPKPKLMPTFVQHSLMLA
.............................................
>A0A7S9SPH7_A
MTKDELKEYLKENLAINIELRGYDRDDIIVELVLEGETIDASYVEGWHIRALQNN
.......................................................
>A0A7S9SPI0_A
MAQAPKLAFRATEGLDAAGEKIINVQKTTHPTATDKSTIHDGVSVDFFVEYNGIQQFDATRTYPKHMTVIYDRRPYYAKNDITTAGPFKASDWQSLRVDPTWISQVSHGAQEILLEAGQYVITVSEYASYNFKLPNNPVVGDTVVIKDGTGSVGRLPTTFNSSKPIRLGGSSDLSQDVTIYTQTHPLATAVFIYTNTNVWDLQILDAGKSAKAARANDAASPYLMQAGQSWYRKTSTGPIFMKLPKYANNGDTVHVYDLDNANVTNPTTFTTDSGTINGKPSPFKPTTIGDGVFVYEAANNNWVVYDSDIRGRVEVIGSSKNLLPNSYYAMNANSATQVDLTLPTNAGVGDMITISLKSVRRGQTVKIKTEKVRPDGLGAIILNGFETIAKYSSQGTALGSAFKRSKELTYLGTTSNLPVITMFHYGDGEWMMFESTNNVERVDPANRDRAGVAPLATVIEAQAMANHNQEAIITPETLASRTALDNRTGIAALANLGDAQKDGTTGLDHTKIVTVQRMDNRFATETRRGVAEIASQSEANGSTDDERIITAKKLDTRKATPTQSGIAFTVNPGGTPATTRTGNGTGVFDMNDVAKIVTPKVLADYKATENQLGTVFLATESEVKGGNVAPSQGPTVVTPEMLGKRVALETNHGLISIATQAETDTGTNDTKAVTPKKLNERRGSETLSGVSRFATKAEFEAGTKEIPLDAAVAANVKGQLAVSPDKVKDFFSAVRTSVNSTSGLTQDGNIWGKLALNIVVPTETQRGTPRIATQLEVNAGALNDVFVSPVKFINTRATYDQIGTTKFAADSVMKAKNSDIDAVSVNKLVNAFETYPEYAANDVKRGTIRNVKDAEAFAGDDTVGSSKPFTDYIHNGFAISPRSMIYALRNYLPLKATAQNSLQLGGVNASSWMRRDIAQTVTGSMTFVPNQAFNADVSIAGRLTNTGTGYFNSVATDGSSTPQLSLGDGAKVTSAVIRFNAGLIANRNNWQLIAGGNSDWAGNDEFVIATLHATPRKVLTLKGDGAISTMNTLTVGTNLNVLNQIQVNGTGFASKLDATTFRVGTTDLDIKLFTKDANFNGLTVTKPGGANATILNTGNFTQHLDSTYVKRTGGVESYMSGPLVYSQGGAVSTDIAGSAGVYTWLTEIADTKNPSSYPNGNWSMAISTKAIYDTYPGGGSPTVADKPGVGTLVQFGLNNNRIIQHWYLKDSSVWYTRSGLGNTFTPWARVYTSERPPVAEEIAGVMQEGKETDFLRVKQYIDIGNVRIRANNATRTVEFEWIGQ
.....................................................................................................................................................................................................................................................................................................................................................................................................................................................................................................................................................................................................................................................................................................................................................................................................................................................................................................................................................................................................................................................................................................................................................................................................................................................................................................................................
>A0A7S9SPI8_A
MTVRVSKVISFKLIIIFFLQRSLFLQGLNQQQGLRHTLPDTDLRSLGVLKYVLKGML
.........................................................
>A0A7S9SPJ1_A
MKTPQSFRRQEPKVIADGKDQKDQLSAQEVLNNSVNGVKDTVAEHGTRQEDAVWTTGEMIVDGVNDVSAGTELVAENTEETNSHLKDLKGINSEISEKLSAFSDMLKANLTNGISTLPAPLQSSIPEAETVIDDEIPEPQPIPEIPQLLPDPVRKPEDDVNPEQEAKDKARSDKIDEILAQLGMLNKSVAGGFKQSIAFSDKIASMLFKYTLTAVANMAKTAAIVLSIIMAIDLLNTHFSYWGEKLSAGMASLQTEMGSLAQPFGTIKGTMENILKYLDSGEIGNAIKESLSGLLQLADDLAGSVLYGIGNMTVALLRAMGMNNVADSVQSANAQFWAQSSGHRYTEEEKQAIANTQKDSFVEDNMGKTRTGGWLNMAMPDKDLASLRASKRGGSKEDQEKYYQEELKKINDEKNIDTSPENVDKMLDQKIRLENEASAVSKDMDRFKTNPEQLAILQKSIDAMREELKTTKTLPKVEADLTAKIDELQQRKDKYAEENNNRIKPGNPIETVEGQASEKIHQADQAKAQATQAAPVQPNVSVNNVKSSKTTNVSVGHVRTSIDAPGMGSSRTV
..............................................................................................................................................................................................................................HHHHHHHHHHHHH..................................................................................................................................................................................................................................................................................................................................................
>A0A7S9SPJ3_A
MFEGVLSKRDSLKRFFIDKTKKGLQSLSKSPIVSIKQSSLLPKLEIQNEQVHRY
......................................................
>A0A7S9SPJ4_A
MLWYPSCIVVHTDKTPSRCHGEEIISSSPKVLVTGLNKTMQRPF
............................................
>A0A7S9SPK2_A
MDQVKAYTLHEQGKDFDEIAKILDVSAKEAAALFVQASIARQKHLTKEPVVYRKRLIVKKKPQARRKGNPNRKPVKSIMSKEQLSDFIQAALDKGWSTK
...................................................................................................
>A0A7S9SPK7_A
MFNEGRTYKFSSKTQFNTFQCQSPVAVNRKIAAFIGDSIFTVIEMRQDEVIKIRIQGVDYTLVDIVGNYGYILDKGEFCYFVEASPEDEKPKAETQGQVRKGKFCVFATMPGTVGFLVRNTPDTYENAVAFGEKWVKDNPGADVIIAEGLLRMSAEEQVVVNKSEF
......................................................................................................................................................................
>A0A7S9SPL0_A
MITKNIPAAGEPYFYDVSLTIFENIEEVTIEQGQEQIVLKNKAQALELAKTIIETFGAKND
.............................................................
>A0A7S9SPL4_A
MEIQAVVPKSRANEFSSSIADNPMVEIIGTKVSDLHVKFDLDVIDSMIMDFPMWVTVL
..........................................................
>A0A7S9SPN3_A
MNIVYRTTNLLNNKIYIGVHNNSEDNYLGSGNLILQAISKYGKENFNREILFEYEDIKDAYAKEAEIVDEEFLKRKDVYNLVLGGLGGVLKHNKGKPLSEERKEKIRQGVIKRGARRVYGKASEGSKEALRRANKARTHKKLTTPVTLNGITYENRVVAASMLGVTECTIMNRLKRCA
..................................................................................................................................................................................
>A0A7S9SPP4_A
MNIKEIYKQALNKLEEARQNSSKGSSDYAYDRYDPKYNLHEQPKITFVE
.................................................
>A0A7S9SPP9_A
MTSELTLQPIPFVDDLPGEGQFNLKWIVNGECLDGTENKRSSGGSLNRVPSQLQKNINVLVENQDVTKDKVNVIVETVNTIEENLRVIAEQDVIDLINKNHDDLELVQAKQIVMDSDIAGLKQDTSKLIENVGIYDPTIDPVYRTVRGELEFQKTEMGNYPGFDKNGQTDVDAPGRGMKGIIIDTVDEVASHRRRIIKLENDWNDSDVGQVVSEVQAIRSEIGPKTDAVPGKTIYARLKDLTNKSVSQKSEIDEIKTAINFDGGDIADIVGNLENQQMITNLTIEAPGTGLRPRLEKVESQIGSSTTPGSILHSISNLDQSNRDLTAIVGASNSEGLRYSVAHLNNVVGIVDAGQPLPSSSLLYKVEELTQSTMTNTQSINDLRSEVIPRLDDIDSELDVITNILAGNPAATDPLLQEGLSAAVKRMDGLLAKSVINPPDGSFSYVRRGSEWVQVPIASGRYGLVGGTIIDIIADETDVVIPMDHLVPDSFNNGLSVNQGSLSIADKGAYRLEGKLVMDPAHNAEKYVVSIYVNGTRQPAEWLAFNNLEGEVVSTATILLNIKETDLIELYVRTTSGALGPTKIKQLAITAQPL
SSSSS.............................................................................................................................................................................................................................................................................................................................................................................................................................................................................................................................................................................................................
>A0A7S9SPQ7_A
MSMQMPRVVDLTENLKCRLEDHGIEVVICKDDTFERVSKVNGEHQVNIHSFVPRTAANLDEIVKWYTHSAVEVKFVVLRSAYGVPAIASAQQPDLSYYVRYEAKPFGENQ
..............................................................................................................
>A0A7S9SPR3_A
MNGWGPSDDGFETRQATIDEGIAYARLNLQLANSRPSKMYCEDCEEPIPERRRNAVQGCQYCVFNVSNIMTK
........................................................................
>A0A7S9SPR5_A
MRYRPPPYRKTRLGRLSNLLTNWSRRQDSNPHTPLTRLTAV
.........................................
>A0A7S9SPR9_A
MNFKDFVNESLELVLEAKKADIIKLVSQFHSSEYDKFRKAAYGGHTSLLKSAQEVAKVWKDYQQYTKEKK
......................................................................
>A0A7S9SPS5_A
MLREPFGLPDGFPDWPFLNWPLFVLFFIGIPLIRPLKRLLR
.................hhhhhhhhhhhhhhh.........
>A0A7S9SPS7_A
MINLNKGDMIVTEQYDHRQVEVCIFEGMEGYLMVDVTPDRAKMKGHIERYVKKSSSMPYCQRIIRAERFTLQEVIEDARKAKK
...................................................................................
>A0A7S9SPS9_A
MNDIELGMLHATEYLVEQAGFIISKNKDFTELRQHAVKTVDHFCSILGAANKTTVYLHSIQYNHGDDKFHVTYWAD
............................................................................
>A0A7S9SPT0_A
MSDLDLAVQAAMFALRDEIEEKEDLYHDFVEGEDAE
....................................
>A0A7S9SPT7_A
MEQLRLFEVRKDLFSRLVHRRESELDWYGAMIDSSHSSRHKIQFKCYSLIQMDRDLAKAQEEFDNLKINAL
.......................................................................
>A0A7S9SPT9_A
MKTLFFVLALLSNTCYASYSTPHTVFEGLDIPVQEVEDE
SSSSSSSSSSSSSSSS.......................
>A0A7S9SPU5_A
MIIVLFCGIRAHPFHYIFAKNIFKIFLDYSNGFL
..................................
>A0A7S9SPV3_A
MIPSIGVHSVLLSFYIDCFNKLNRDIFTDLISQGLTRY
......................................
>A0A7S9SPW3_A
MPKQGNSTDVDNPVLNDVRCKKLYNIGVLHAKLSRH
....................................
>A0A7S9SPW6_A
MFGAGDEKFAKKPIKLTVKLLLNSTESLQN
..............................
>A0A7S9SPW9_A
MINSFRQDVLRVFHNPGRDYNSGTFLDCNGNKRLVSLSNNVSLGQAAFRAILSQPVHRSRIFQTLGQLMPSDHKLHRFQFAPNVLKYAGFSINFPDAFYVRMEISFDKENIKSAYAMETLLSAWTRSRVKVETNKHLIILSVDFDPTDLAIHPCAVRVLSEEKSQALALIKPKEPAKDKGQALFEKAIKERSELKDEIASQIQKLGKQISELNEKYDTVVQEINALAKARDIIKGN
............................................................................................................................................................................................................................................
>A0A7S9SPX4_A
MATISRYLPLIRLWHGTEELNPFETVLEAVAHALES
....................................
>A0A7S9SPX7_A
MGAFYFYKILSVVPTSGSPSYVNKISTLLNNLLNLTLYIVI
.........................................
>A0A7S9SPX9_A
MNHFEEGQLIKVHAHEEVRNRTNEAIFNIITDRFQSNIVRVVETNPDNSYVTAISNVAGDTVLRTVDFGSDLDLNIIFNVHDQRNGFIEFVAADTFGNLAKLARMSEIYSQILELEKASSKISELRAEYNKLQKEVVLP
...........................................................................................................................................
>A0A7S9SPY7_A
MKTHNVVGVMEISAPDLPLCWCRLANGVLSFF
................................
>A0A7S9SPZ7_A
MERLLTAISDNGRLGECVGNRTRNRQDNEKLLHFTLHILRLS
..........................................
>A0A7S9SPZ9_A
MDRSRSLNILLKIFLNPDSSSRSFGLLTGS
..............................
>A0A7S9SQ08_A
MQKTLRVKTMGTNNGLEDFIKRSFSLVWEEPSHIIGTIEAKDRLLDAMHRFAEAHDEKVRNDPKYAKVP
.....................................................................
>A0A7S9SQ18_A
MDKRLSSYPKIIPSFYFGVGVYSSPRKNRRVSTFR
...................................
>A0A7S9SQ23_A
MARLVMTRHNAGRTVAGPVDLIVEQDADGTYRVYTILNLEDGREIKREAHSTNDQWEAESFVSVYSIS
....................................................................
>A0A7S9SQ24_A
MLIHEVNISGFHINLKEKEAEASSFMSVRGYLYRPSTSIDLCWRLYSVV
.................................................
>A0A7S9SQ34_A
MEWILDLCSRRFNDYSNIWFQFVIPDPNYLECDDHGIRSHQQTGYRKTRVYPP
.....................................................
>A0A7S9SQ37_A
MRFYPPVYMTVIGCGWSIMFALLSVSTPNCVTVAK
......hhhhhhhhhhhhh................
>A0A7S9SQ42_A
MCKSDSNFQKYVLEKCLLEITALPITALPITALPITALYRKTVLGYL
...............................................
>A0A7S9SQ43_A
MLLGHTKRSESASYSTDNPWWQLHREPCPRHIQRLRLP
......................................
>A0A7S9SQ59_A
MIIDSFMCREYTLAMAKKAAEQNIMITNACIRHLGYDDPVVVVTFRASRGFEARDFKISIKDMQGFIE
....................................................................
>A0A7S9SQ73_A
MLLLRAVWLVHRLCGVQDKNLPTTVICRFSDS
................................
>A0A7S9SQ82_A
MCIIRLFIQFFKPLVSHVGLQLAPWQPEINHPP
.................................
>A0A7S9SQB0_A
MSFTDSLILSLNNMGFDIVHAPDIDVYWRVDVKYLKEFANVIWSQKGQVKVKMVKPLPLGPKGEHQGFEVQYYHV
...........................................................................
>A0A7S9SQB7_A
MHFLSLVKLIKCPHYYIGNMFIEYNPKKGQ
..............................
>A0A7S9SQC0_A
MSKAYSTFAAAVCIMFFIAVVVMASLTANESIKTDVIRLCMIKTQEMQNAYEVIDGRCEEVK
SSSSS.HHHHHHHHHHHHHHHHHH......................................
>A0A7S9SQC3_A
MLLIWDSRLSISASYAVVVTYPLNRLSANNASKNAVIVQ
.......................................
>A0A7S9SQC5_A
MIDAFVIGISIRSLGRMKRARQYGHSMPLRLLAGFVP
.....................................
>A0A7S9SQC7_A
MKELINKGFDSIASMSANNVEEMVVFKPGLAKREA
...................................
>A0A7S9SQD0_A
MITSVMGVLFAGFTGALLAQGLIGIVKASVKKV
HHHHHHHHHHHHHHHHHHHHHHH..........
>A0A7S9SQD8_A
MSMLMLSFGKLKSQIPIILPIALQQQKRTIIWQIYQNNIEGAHAPSFGGFMVIIDSTDILIAVLSMVGVCILIMGIKKSLGKRVVEAVTSDLQPENTTKNVKDIKLILSSRVSKSLVSGIDDFDLGHKDPDTTPEEYFQYFMKGLGWPFIESCVSKSNCFYLKISCKGEYQAVWFWNYDDTYDKQFLIYLHRLFKEYMNNGNVPVHKVETVESIVDRARTRNGTKPDYLSKYGFVWKEDI
.......................................................hhhhhhhhhhhhhhhhhhh......................................................................................................................................................................
>A0A7S9SQE2_A
MPVNQSALRRGELGYGRSNAQSGVKPVQITLGQAVCL
.....................................
>A0A7S9SQG4_A
MAIVRAPTPPPIIAIFLGLSDILHSIKKRIEQ
................................
>A0A7S9SQG7_A
MFGNSLFSVFPQIIRTAEEPGELEDPCPAPPPNLPPWRPVGSAPPDPPLAIVGEYPPLPP
............................................................
>A0A7S9SQH5_A
MGFIERGCGEPLCSTKTGEPEGYLPSTPQCWCPRPRY
.....................................
>A0A7S9SQH9_A
MLRRFVRGSVSSRNHHRHNFVEGFTDFSVVPVFFQDR
.....................................
>A0A7S9SQJ9_A
MICFRRENKIAAFAFTLPTTPVSMSTSSATHSLPFLLIITSRR
...........................................
>A0A7S9SQK3_A
MTRPLFRDKGFIFIKFRGKLPPIGQITPLIWRSFE
...................................
>A0A7S9SQK7_A
MASGGFGSYPGQCPAFYFRKDENRQANLVGDE
................................
>A0A7S9SQL8_A
MSSPVLSACVAILTSFGDFNPQLFGHHFDCCLQIRYLV
......................................
>A0A7S9SQM4_A
MTASHISSKTIRASYTNKSSCQPLDITFLLIHTPFQ
....................................
>A0A7S9SQM6_A
MINKLPSTKSVWEGCRQLRTTAQKLSRTHHSDRRTRAWDSCPDSESPERTAGGQSSR
.........................................................
>A0A7S9SQN3_A
MRATSIITSEASRLIKKGFIKTEYYKCRQAFIYRA
...................................
>A0A7S9SQN4_A
MPLIVCSPLSVRITLLVRVSLIVSTDLFNS
..............................
>A0A7S9SQN7_A
MLRLRNPCPPEQLRESFYLRQSAQPSRRPDLRLSLQRRVRGVSGRGRKSSRQSVSQSILYEES
...............................................................
>A0A7S9SQP1_A
MDPELPPILQYPPKVSDSRKSFFRRLMDFLTK
................................
>A0A7S9SQP6_A
MFYIMGRMLNSTSLTLKNLARLTQVRWVLDFT
................................
>A0A7S9SQQ5_A
MPKYFITPTSIAEKHITRPTNTKYLDICFISNPCSTGREGIRRTLLPLPWRSPWF
.......................................................
>A0A7S9SQR0_A
MYVRNEFSEGRVGIKLESIRSDICFTVNYILEPESQRIYFGAIIGFYGNSINGWAERVGLKETQNNHSTPSTHYMSHEASGEYVYLLRRVVKLELIK
.................................................................................................
>A0A7S9SQR4_A
MTGVVLNLRRNGFVFVKQENKMQVEDFTDLSKVSTEKLLKLRDVARDNYVDAEKAKSEAWKRLDDILEELEERKNVQKAV
................................................................................
>A0A7S9SQS1_A
MKLTWIQKIRHLSSLQFRVRNIRLIALNMMKRPERCL
.....................................
>A0A7S9SQS3_A
MVTSRCYAYGQGEAISVHTVVVDFENKEQADLAFYNMQQSTAPADIGVKQVYTKLY
........................................................
>A0A7S9SQS8_A
MRQLEFMGRMLELVAEWQGEYKMHRNISDEPENWPDIRDQEDWLGDFFVWLQCKGYTL
..........................................................
>A0A7S9SQS9_A
MFLAIFPILSILPHDNNSHSALLLQGIDRFFR
................................
>A0A7S9SQT5_A
MRIIQFSGARHPWCLFRAASAPIAMCRITWPSG
.................................
>A0A7S9SQT7_A
MVVHLGSSHHFNSIQGRSEALRAIVEDYFEA
...............................
>A0A7S9SQV3_A
MPEGTQSEFGVSNQIVPSRGMILPSQRYQL
..............................
>A0A7S9SQV7_A
MVGTIAALRIKDNITTAGRKHYFKLFLLRIVLICSDFA
......................................
>A0A7S9SQW7_A
MLNENHSHLQNSGQVRCLSRDSRYPSPCVNNSITTPRIKRLYKSLQMSSGRTTGDPPSDLAPAPGTLAPPFRRGVAFPLL
................................................................................
>A0A7S9SQX8_A
MSFLVSLKNQVCQNHGKADLILSRQPRFIHMIVMTFHSVFIKK
...........................................
>A0A7S9SQY5_A
MDTKEGLGCGNGKTPSTSKGSFATFLILIIINIQSPLLCLAPLLRGFSFSGTLQWFNY
..........................................................
>A0A7S9SQZ0_A
MSSIPITMPRASSCPTVMRLLDENFPPDVSQQP
.................................
>A0A7S9SQZ6_A
MTFITSRHYNTKPLRVVFATENNVQIDQRGFVNPLYLDTITRGRSTIVDRCYRGECDNFIV
.............................................................
>A0A7S9SR03_A
MPWRHKGEENTVHLRTCVEKDYFCFKTNSNPNLHNTYFSNNGVIVI
..............................................
>A0A7S9SR30_A
MSASTVITERYTLSVDFSGLPYGQSDNKVMSGGKRYLCDSCGKDVSKFIPTPGVMQ
........................................................
>A0A7S9SR35_A
MTKTLDSLHLFHAQKQAFQQASGLIYRSINHGLSTINGDLLLIKIS
..............................................
>A0A7S9SR36_A
MQSLVLKSLSQMKKCSLRILQRGFIPYTMILPLKKLRE
......................................
>A0A7S9SR47_A
MLNHVCDYIVASTSHDNANENDKYYHLSYPRVIVSLATLAPLTTITRTIFFIDKILFLCSKKTVHTMA
....................................................................
>A0A7S9SR49_A
MFGWWKRRKLKLIGTSTWTVNWTDTGERDRGQWLFYESESGRRHFESTHVPSLLSKHSLPGYAGCKAWSRGALLPDTFTPVKVIE
.....................................................................................
>A0A7S9SR63_A
MTLKSDDVKRILQEISPELTVIKVHGGLRKLVDIYYGGLVFEDCRWTHLKAGRKPYRKKNYPAAIYSFWDASGNCLYVGKTVDINARLNQHKKAGLIPDINRVKVMWFSNLADLHICEPYLINTLQPKHNLEFTTDHKTSFKLNLGPWHDFTDYWLNTRF
................................................................................................................................................................
>A0A7S9SR68_A
MGSVIQRGEDFSNWLACSKVSNTRETAQCE
..............................
>A0A7S9SR74_A
MCNSNFKPSFRRLATNNVLNFSTCLSVGYF
..............................
>A0A7S9SR76_A
MRQSPGACQIIFYRAICAAKRAAIWDRLWVTGIGLPFASCT
.........................................
>A0A7S9SR78_A
MVTLFEIFHLVLCKFFFPVNHVLLLGCSRSCGVNYLAFIPRCQHLISNSLQCMLCVLLFEGRIKMNKFNVDVRQVNAPKVTADIDWSLLKDDQTTRALIEHWQKEHEYRQMAMMGVWDTPRMNTDDFLSGLNPRVMEDNPLAELLKGLLERVDRREGPFSWFWGYDWDGYRRESLDKRFLARLIANENVCDDEICEISKDTPMAQFNEAMDLFYDWCDSSSVWVDK
..................................................................................................................................................................................................................................
>A0A7S9SR82_A
MVFIFDTHQIEFFPNICNRQITFRMQFNNSRFLRM
...................................
>A0A7S9SR93_A
MKNVQILQCRDIKDLEDRLNACFEKGYHISGGITVDGNWYVAVVVKPF
................................................
>A0A7S9SRB0_A
MIKFDGRYLPKCAPPPNWDIAACEEFFKLIIMASGLLLITCYYFSSR
........................HHHHHHHHHHHHHHHHH......
>A0A7S9SRB4_A
MKKLLANLLGFMVFTRPFPLNLGERRTRCG
..............................
>A0A7S9SRC0_A
MNNSNIGLKRPRSHSDAFNFGGDTKTKGYLFGCVKNGDLLPVCCQSGN
................................................
>A0A7S9SRD2_A
MADYNDKVVNAEPILPEGTGGGTFVDDGQFHTEDTTTVTLLGNGTSTTPLKATVIVDPASGNALVAGADGLSVGVSPLSDNLLVLAGGKLYVAPPQIVIPISSKAGNTLVDVTDPGEEGLFVPAGEKGDKGDKGDQGTLWLNFARNPGPADGRVGDYFINKSTLEYFQKTSATLWASLGYMGGGNVYDTSSTTPQARTNAGWVDVPVLEAPTDSGYYIRVNSAWKKLDRYDLLVTSTTGAMDVGVSQVFKVDGTASKTMSFTNLPANRAMTIVIVFAGSGASLTWPAGLSWSNGTAPVLGATRTVVTILWDGTNLTGTTSLTVA
....................................................................................................................................................................................................................................................................................................................................
>A0A7S9SRE2_A
MGLLGVDTSLAPRISEEFESLILHQIKASTPWFMIGSTGPMIMLDKDSG
.................................................
>A0A7S9SRJ3_A
MRWGNIKVKPQRVGLVASPWFALYCTAARLA
...............................
>A0A7S9SRJ9_A
MFLIYVIIITCAAMSCQEDFVNVYTSSSRLVLGS
.HHHHHHHHHHH......................
>A0A7S9SRK0_A
MDLKMPQVWICEHSLVLILQRIYELLHPANP
...............................
>A0A7S9SRK4_A
MHGLKMVPLFQRLQKLPTLNLQQQMGMQVLIR
................................
>A0A7S9SRK6_A
MIYRIVNIVIHALAFCVVMFGVYVGLDMKIYPVMYACAACALVAGWFLTKHIMGDERFSEMLFRFSHLIWRT
..HHHHHHHHHHHHHHHHHHHHHHHH.....hhhhhhhhhhhhhhhhhhhh.....................
>A0A7S9SRK9_A
MIISVASHGKVDPLGLLTVYSKFPPVSITVFISATSFSSCS
.........................................
>A0A7S9SRL7_A
MSRLLHITQTPQTQHQIFTRFYVGCNIATENYSHQPRWQLCKKVNLKRSQERNITASPTDKPSQNALYCV
......................................................................
>A0A7S9SRL8_A
MINWSTASASSIPKRLVISALAAVIITSTPDSSSGRFKPPYNL
...........................................
>A0A7S9SRM0_A
MTNLRKLVVKINGLSPYDGMPEKFTASESVLGGLFSI
.....................................
>A0A7S9SRN5_A
MGYRDRLAVCVVYIGDPRRLAVTVTRFNFQSNNQGRGAFHCSTLIGGVLDRFHHNAGDNLPAFTSRRGGAVVDHFSAVGFCSSTGKGARIEIVFHGVTSFVWLICFACQCVEIITPHISQRQQLSYSYFLTFHNYISVSGVTILINVYPTITPLEINFPLCRDLGPIPGSGFG
.............................................................................................................................................................................
>A0A7S9SRQ7_A
MNNTSKAQHLLGFTSIKLYFNKTCGYHLTYIEKFHYIMRGKNESQDLQHPN
...................................................
>A0A7S9SRR1_A
MFTIRDTEQLGCPIKGCFNCYVLVFKQIVNRILSDLHPVGTLVRPRSNLV
..................................................
>A0A7S9SRR8_A
MALEWDCLSRRCHELQRVETKRIKLNGSRASYNITIRQISNPRHK
.............................................
>A0A7S9SRR9_A
MQNFRGDNIIERSFLPINKISIRIYKLVTL
..............................
>A0A7S9SRS4_A
MLFRVEPKESPFISLVLNKIPLKTGFSLPVVVINRSGYREIFHTFPDLLKFVIL
......................................................
>A0A7S9SRT0_A
MAQVKTYTYTKPSRKKRPGVHSKNASKSQNGYKQIYKGQGK
.........................................
>A0A7S9SRT3_A
MSWDSFRTYCSKRFTPFSIIMPIHALSEIER
...............................
>A0A7S9SRU6_A
MSNPHNRVILARFYPYSRPMIAFSLKIYLHDAQNLAIIFILN
..........................................
>A0A7S9SRV2_A
MSKSGLAAILKDLCGIVKRQCSVKVEVATPLQYLRLIC
......................................
>A0A7S9SRX5_A
MKKLLLLLSVITFMTGCSLFTTKSDNGIINSWGIPSDGGFYAYVTGGGPSNYQPAAPFEFAPGASPWGYVDYDYMSLNLYSQPNQQGYIGSSTYHNINGVPTWKSNPAYPKDKDLITFTKTGMNGDVIAYDMTPKQSVTTPPIISNNWSSGMDNKNETLITPGSYWVQDYGFDDVGRWTADGTSVAQSTDSSTVATQPTYGSRAYPIHILNDEYKFDSLAPGTGFDGVWQMDIKIGSNSGAYPDSLYCETFYLAERKNLLWGASQYSDGSDAGGPAGWSTEIDIMETKWQKTGPQINIPTGGNPSTGWNPSYTKITTPQGLKVGEWSDAGATNPGGPTPDFVTFGAQIANDTLYFYGYLPGQTKPWYTEVVPRDNSYVQKYPFVPYIGTWTDSTTHVAGGFKTMYKNFIYKKATDVKGNPISNPTGFGPGLK
SSSSSSSSSSSSSSSSSSSSSSSS........................................................................................................................................................................................................................................................................................................................................................................................................................
>A0A7S9SRY2_A
MNVFVKRKMMKSLSSLVLMIASVLFLSRKFVV
.........HHHHHHHHHHHHHHH........
>A0A7S9SRZ4_A
MVKSKRLKYLLNTGELISHTRNFSRMNMHF
..............................
>A0A7S9SRZ7_A
MPCRPRHLHILDTSGCWRRSQNKLVIKGSSLTRRTMRGRTKGKPETGAVFSSSQNSDHPDKCDHSATEI
.....................................................................
>A0A7S9SS03_A
MSEKNNWVFHVVSKCIRRFPRRSRNYITSAVFTNCISESTDFYNTFFGFAINRFNISI
..........................................................
>A0A7S9SS04_A
MCPKNLRLGVVKDNPLVASLFNKLNNLFVVSREAIPLSKKLTERFHHTHQSFIEQLVYLGAPEAVF
..................................................................
>A0A7S9SS06_A
MRSLYIALAFATVGVVCSFAAFVLKMYMIFSQL
..HHHHHHHHHHHHHHHHHHHHHHH........
>A0A7S9SS11_A
MRGLDAPFFSLIKENRTDLLSGELQWPSNLS
...............................
>A0A7S9SS25_A
MYGAVPPLTVTLRLIAAPVSTVKVLSRFLVKASGGAGGIAAL
..........................................
>A0A7S9SS27_A
MIILVARKAHNSYITHGLFNKKAIFIQLAK
..............................
>A0A7S9SS30_A
MSLENSLKYLLSEMDIQLHRVKFFHIALLLCTLIALRYQR
........................................
>A0A7S9SS35_A
MAFVFTFLYKNTLAPFSGITYYLSHRTAGRKRNARLHGGEV
.........................................
>A0A7S9SS40_A
MNFTKNSSNHERGSIPVELARICANPTSVKVCETDKIFVTSMRGCVIV
................................................
>A0A7S9SS45_A
MTRIEQVRMAMMILNGCKSKPETVEETMALIEKIIKKLGLDN
..........................................
>A0A7S9SS53_A
MESPGKINACGETTVQVNDLQKRVAVRRTKRPA
.................................
>A0A7S9SS57_A
MSVNEQREAASMAAEWDCLSRRCYERGRQPPREYIRIN
......................................
>A0A7S9SS65_A
MSGVMFLSASLVWSERRGQVLKRDEDAEVRVVTLVATLMALDFINQVYG
hhhhhhhhhh..................HHHHHHHHHHHHHHHHH....
>A0A7S9SS68_A
MKAWTLGGTDQPRSGAREVSYPRQEVGYGSERGHPVFQYRGLGHQHWGVLGRYPSGSPVLVEQRGSPQPLSINPTEV
.............................................................................
>A0A7S9SS70_A
MGQPNCSVLRIADCKQEKLAKSIFTNVSQFNINIISRF
......................................
>A0A7S9SS84_A
MVLKNQTIKPLVERLRGFFFCLKYRKARALGGNAGLVRRLRVAITYYAYP
..................................................
>A0A7S9SS86_A
MNNKGIYKDNRMTGPLGMYGIANSQVQTPGYAGLLDPVTGKPMEGGGGGGFSMGFGGRSSGFGPINLGGGLMDPAQALHEFNLERNKYTADSPYYQEQAIFSGEKPAQDAYKAAVASGTNWDKPRGYTPVEAKLYNERAKAHTDTQGTIWKGSLGGGNAAKAKSSMGSGSSWKRSYSGGF
....................................................................................................................................................................................
>A0A7S9SS89_A
MLKTATHTSVKVSSNLCSNQQVLINKPRHVRGFSL
...................................
>A0A7S9SSA1_A
MNPKNYRDFFEDISKDAEVHKDLVSEFVSFFYGRVRKSLSTLESTKINLPGLGTFKIRTGKLKKAIKRNKDILGNLQKMTYTGYEKHLPVKNKLEEMETVLKKVENTIKEKKQFRNENK
.......................................................................................................................
>A0A7S9SSA3_A
MNNSNIALKRSQTHSNAFIFGGRILITGNSRKARKSGADSCAPLLLVRYLMRELYAFTVGIY
..............................................................
>A0A7S9SSB0_A
MIGHNKFILLWVVLWIGLIKRFKGRYRARDSKPPLWYYPQQYELRGDSLRDSCPDSESPERTAGGQSSR
.....................................................................
>A0A7S9SSB6_A
MVMVRLHYLPPTNKENLMKHIVKYTESERGWGGEIWYRPFDTEAEALMEVNDVNKDLPKDHVPTYYIQAEYIGVKDKVPEGYKF
....................................................................................
>A0A7S9SSC3_A
MGPGHWIQNYNATPSAPVAQQIPGVTEVSLWNALAKGVAGNQNTTWPNYTAKSTFAWITVPSAVTYYIGFACQPSFGFKVNGVTRIDSSSGSMVNTMQTLLNPIYGYQTNNGTPYPSWADNCNPSMMNSLAFTKTITERMFIYPLQLLPGCNYVEITTHATQSGNFQPYDGMLGYMIWNNTSKEIIASTQRSDLTEIASTISKDFTGDPIGSQGGNVLTESTSVVNTVNMANTCPPGSTLVTGTGNACDICLWGTGDGSTLLTCPDGYSEYYAPGSDTLECRINSGPQAACDTETLTISVVNQNGDPWPNYEIIFDGANYTTDDDGTIIIVVEDASINTLHTFDLCECITTSGGCAVQEITITVTDPDLLICVPNEPVCNCVSPSFLSEVFSSPNMIVSFTDANYAAGNIVTSISYTMWWRVVGQTSWQVVSGLTMGANGLISYNFLGFAPGLYEYKIKSICDGEESDWSATNTFVINVPPVPLEACTDPKADNYNPLATIACNECCTYTVYGCTDSTANNYYGSVPANTTLIDDGSCTYPCYYCNTTGSDNTVPGCCDTGAANYNSLATCDDGSCIAILYGCTDPSAANYNSYSGIVEDGSCLWFGCTDPNYQGGINYIGPAGPAASPTGFIDSITGQVLMGHNIDDGSCGEDPT
................................................................................................................................................................................................................................................................................................................................................................................................................................................................................................................................................................................................................................................................................
>A0A7S9SSF1_A
MRINLIIIRISAGRAFSFCPALLCKSDICPHGLRAGVYVRIRQFLVVCKSDGKYFLYVRIRQ
..............................................................
>A0A7S9SSF4_A
MLLTLDADSDIATQHTWVAGNYPYSEVVSLTVCEAIADDWEVASIDDMLAVGLVE
.......................................................
>A0A7S9SSF5_A
MTIREAHVALIIKAMNKCCGHRAHAAEKLGITERTLYRYINDFNIAKVEGVYESRINKPEIKQKRRRITKL
.......................................................................
>A0A7S9SSG2_A
MDQSVRCSIPQGCTYCSPSTLKLYEVGLTPLGICILQPYIGSYRAIRTSEGASRYSTSIWRRWQDLNLRHMD
........................................................................
>A0A7S9SSH4_A
MSWSHIEVFVWCPNSFSFSGLTILCYPLLTKLLNLPELTHPASPVGAPSNPGRLVGTMNQVNSTNRNLCVAL
........................................................................
>A0A7S9SSH5_A
MIQESNAAEFCISITALSRLNGTSVAGSASVSISISFSTSPTVKPVQPLIAASTNASINLSSSCT
.................................................................
>A0A7S9SSI7_A
MTKSKILVVRFSRCTPYDCLSFPLRRLELLTERFRPC
.....................................
>A0A7S9SSK5_A
MKAEFLKMAGVKSEAEFYKKFPSEDAFMAKHGKAVKKLMVKKANIGAMIQNKQAPTSNRKPTRIDDAFLYDTVASQMGKESYDEMMAKMKAEAQAAAGQQSGGGGGGGMGGMMAMLPQIMSMMGGAEGAGGAGGAGDMGAMMSGVGLGKHGSKISKDRLKKIEGELHKASKMHKGQAKRIGKMLKGGGSVEKFEPHMMYDPKTKKGKKVKTLKEHLALKKKGWSHDAPKAQGGTVTPSWGQGIDLPQGEAYSSPGNQFFGIQEGASGMDQASNIFNSDAVQNFGIPIVSDIMKISDQLKQQKEGLARAKQNRMLTELTLDAAKSEPEKIDREYVRPEDIQNTGEEFFPIYGVGTNVLAKHGGAYKAQDGGMFTGEYMPLVDPNQQKQFRQGGALGSNSYLVPKAQGGFNMANISYGGGASGGLGQDLSSSLFGGGTDAGSNIGGTIGSTIGSAFGPIGGAVGGFIGSGIGDLVDRDDRRTRKENERAERATKELSYTAIAPAVQAGYASHVREGGNISSNPSMLETMKMGGELKTLWGGEAETVSYNPYAGGESIQFKGNSHDYRDPKTGQTGIGVAYGQESIANNEAVVEVENEPAQQLKDGGGAENLVVYGDLKIPEEFVSEIGDDRAKGKKFKNYVSDVLNKDELKANKRMEKAADLGLESDNTVFGQLERTTADAILKGSDMKLKSIAEKKNILADLQSALNETFDELEIKGNEFIQKGKMVNDPERSMNNMAKSGIEIKPENKGKFTAWAKERGMSVSAAANKVMANKDDYSEGVVAMANFAKNARKFKKGEEGVTVTETTTDGNFNKQLGGDKILTTDKSPEELLEDKWVRDENNPNLFTRKKGDDIEAVQLSGNSLGYTPPGQSIDQETGLAGGITMEQIAKLESKNPWFGKFDLTKPKVKYDGKMVHPDVLRFQKEFNKRVEGTDIKKIQKIDGVLGQETFGAEFTPPVEGKEAEVEKVKVAETTTETTTIAQGFPLTGYQPRVEGEPLDPNQLLGEYAALSSNTLVPAYAQTYQPKLRVPYDISLQDMKNDVIAQNRALQRNPALANNPAAAALTQAPTYAALNKINAEEFRQNQAMKDSVYSGNTETINRARLTNLGIYDQQQDRQQQAVANTKATTIAALNSISSKYQQKQLETRLKQTFANLYPTYGFDDDYRARVQQSGSFNVNGQTISGIPGLATPGFNPALLQIPGVLGQMQQLQQQQQQFIDQQDPINYNKIDRVLNRDLNNTKDIYDYQQYEPIDGAYAKKGKTIKKKNYKKGNILKDLRNL
.........................................................................................................................................................................................................................................................................................................................................................................................................................................................HHHHHHHHHH............................................................................................................................................................................................................................................................................................................................................................................................................................................................................................................................................................................................................................................................................................................................................................................................................................................................
>A0A7S9SSL8_A
MSGNRVYHLECKLCVQKFYLLFKYKIPPIS
..............................
>A0A7S9SSP4_A
MYKPSVFSKPNDSLTLANSAFSNPGSATKSYVKNFLIFTLPASSTVPAALLEICNGIPSSINA
...............................................................
>A0A7S9SSQ8_A
MGALKICQTKERADVEKYTIAGLIALGSELFYSLFS
................HHHHHHHHHHHHHHHHH...
>A0A7S9SSR9_A
MDNRVAYEIDIENELCLMLKKIPSVDKKFIFFYIHRERSIKKSYFNKWKTNQIKCM
........................................................
>A0A7S9SST7_A
MGGGGSKPIEDAFCENGSSIISEIKNIECFSNENKKELIYVCIIFIILLIISIHFLHRRR
...................................hhhhhhhhhhhhhhhhhhhh.....
>A0A7S9SSU9_A
MSRLETENSEPLVSGACVNRGVTSTSLVSVDALDRRRTKLPVVA
............................................
>A0A7S9SSV1_A
MGKNGKILTKELFKILDISLPVYKTRCGLKMIKIENTFYNIYDTKTINRIKDKMSIDKKYELEYVFI
...................................................................
>A0A7S9SSW1_A
MTLFSQLIKLSDNHMPHEGQQKPLDVKTAHNAAIKETGKQSQTKTNKE
................................................
>A0A7S9ST04_A
MKSILYCVFCVACIFEGVNSYNMNNFSIIKRLFDKRNQNNYSKRTYDNYALNKLRLDDMAANIVGPKKNNTCVSNK
SSSSSSSSSSSSSSSSSSSS........................................................
>A0A7S9ST07_A
MKDWKACVGIVEALAIDFADLEIRVYANCIKENKRASRMPARKRKVLYGKHKLPWSFIHDCYVCHKQGGFL
.......................................................................
>A0A7S9ST14_A
MKLNLLYDELYDIILNKNDDLIKMLSFESSTNRSLVAAFEGIYNTIKIIILNNKFDIAIDEYFNNGTSKKILLKKNNVNIIINYNLNESENIFTIITLYCNNINY
.........................................................................................................
>A0A7S9ST39_A
MQVSQQPPQELPQETSNESDADTEKNFVVEPKPVNLFEPMKEEFIVNKDNISNEVEDINVFKSLLPEPIMEDDKASITSDMSYIKEIHISDSQDKKKKLSFF
......................................................................................................
>A0A7S9ST45_A
MLPIYHIGIIKWLLTFSPLRYILLSFSWGIESYGEGKQS
.......................................
>A0A7S9ST84_A
MSYLFLSYDISGDLGEQLFQLSNIYKFAKESRKNNIKRKIVFKKGNKYWNTIFCGLFRLYEDDVYNTINFKEVLQDFSNYYSKKSNIMLKDTTYEFSDDIREKMTKIIYNDEDLMYNAYYKYRELLDYYGKDTKDSDVVCLDYKKGININYYKEALNLIDINNLVVFCDKKDDIIDLFDSKYNIYYVENVDIELGLILYSMFQYNILSDSLEYLWASYISHYDVKKIIAPNKLKQYNNKYVSIYL
.....................................................................................................................................................................................................................................................
>A0A7S9ST92_A
MQQQQMQQQQMQQQPQHVQQQKPVQKEDSNSRRRVEYTFMDKMNMKKTEIIKLALFSLVIVLGISIDRMITHYISKYIGDNVLTDFQELLLRISYPIAIFLLLWIFKAI
.................................................HHHHHHHHHHHHHHHHHHHHHH...............hhhhhhhhhhhhhhhhhhhh...
>A0A7S9ST94_A
MKLIDKLKPEVIEALDDAKIQYSASHRRIFATLNQISEYRDLTVDQLNLITCYLPEDLKPHSPIGWMYGDNILDKKYRL
...............................................................................
>A0A7S9STA4_A
MSNKVSLRHIEGNEMAQGHVTRQAMLFAELTRKVAKENSLTQAQVIDDASSGLNGYRRGDLVVIGKGS
....................................................................
>A0A7S9STA7_A
MQTMVKATFTIIDDDAKAKKTEVIEMVYPMDEDRNFLKSLLEYLEDDSNEDQEASTILTGH
.............................................................
>A0A7S9STA8_A
MSRKLRGLKRKIIKNITKKPSAKNIIKGTLRGTYNAAVSAKNAAVSAKNAAVSAKDSTVSSVKKKYFGNYEDEYLNENNRNTKTDDINGSAWIKVYDVAESDKDNLDEIEKMKDSVGTDKDKINPIIHINESEIDIEKEIEKIKEEFDEEEFSSSNFNIFDASDEDLEKKGEDFNKKKAEILEQKKAEILEQLITHIKEKKYTEKAGIRNVKRALSTKKIVIPYSNIDENDFSVKNLKDELLKKFKILDKVYIEIEENGILNYYISTPIKKYLRYAIVKERIIKDDKKKEKELAKKEKQKKLDAKKSEANKLFDDIGVDILSDNIIFAIPPCSKLAKAYCNIHPFNVILYEKITKYGLILEKVNYNPGTSNSYENIKDFFEQNDGVSSFNVIDEKIKEVYISLSSQASAPKESQKAALAAKGKVGGKQIGGGTEVIDLTGVKEVIDIVYDAKYLESFESKKFYYKYEDNGIEIYYLCKSSILDYRYNHKSWESRDKEKYYNDNSIDKAGLQSNLNSIKKLNNNLTITLKKIREKAIENGNINKNKEVERQDRSDERFNDNAGKVGFYTTQLFVYTAKYIQDTFLAGIKVLFSSSWNNVITGFLIFLFIILVIIMGVVLGKGENDSGNYGPNKKPKEENKDFISLLKSMPANINSAYADFNNFATNLGNMITNGRRAVNDFTEAITGDNIPEDLVRLTTYDKDEDEDKGRGGDNIIHFYNENNEISGVIRSGVISAYKPIAKIIPKQNGINSTGQKINETNFKLKSVPNGPNGDGQLYKLDCDNSNTSNYFTKSCKLRKDYSLDTRFIKEPESDYEQIKIND
.....................................................................................................................................................................................................................................................................................................................................................................................................................................................................................................................................................................................................................HHHHHHHHHHHHHHHHH...............................................................................................................................................................................................................
>A0A7S9STB8_A
MYQTSIRKKKKNLIVINMKTMKLILIAKNMVLLKNYWAIVVLT
...........................................
>A0A7S9STC5_A
MDFDTIEGLKNVTVTNNRAEMTFCANCKTCPAIDISVDSDKVIVGGDKEGYTEFTKEQFALFMKVVKKGAFDKYL
...........................................................................
>A0A7S9STC8_A
MCFLYACNLFFRLYDYCKYHIKKYKEDIKEAEEMQSLLNENPYYALE
hhhhhhhhhh.....................................
>A0A7S9STD1_A
MKLTNKQKRSVKRQVQIDQGVKTPGTRVFVSKKIYTRKIKHKNK
............................................
>A0A7S9STD9_A
MTSPQTIKNTIKITHDLSCIIMRNRAIMMIKMLKDKKNKYNKNKQTKVMNNKFCIGFCENPLNCSCFINNSI
........................................................................
>A0A7S9STE9_A
MCIINSISTDANVVKIPNIVVNALSVLIMSLSNNIKSSEKFEIFKKLSQQFMLLSQELEALEPDDENIKEKLNIINLKYENLIQDCAFEDITQKNKTNVAKLFGDANRYLPIQLNGISCNNIVKKQPIVITQKDVSLVTIDDSSEKNIKRAKANLDLEANLEV
hhhhhhh.....hhhhhhhhhhhhhhhhhhh....................................................................................................................................
>A0A7S9STF0_A
MAPLINTMSGYSGQRCITTMDGVNDYLELGHATDLEFSQTHITNTGFTITAWIYLPGIGLETQSTPWINIGRSGTNNYYGIQCNLSSGRPQVHVMGLNSGVAGAGGNNRRSVRSNTQLTRKVWNFVAWVVKGFTPTDFALNTKIYVNGVSQVLTFSGTNPNLTVNYSGDSFIGNSGASTPGYIIQANLGDITVHAKELSSSVISDVLASKNDGIDWMVPVGAYTAADALTLKSWWQMGSPTGPATYPVIYDEMLLAGGTGYNATMINMTSSDIVEGIAWG
........................................................................................................................................................................................................................................................................................
>A0A7S9STG1_A
MKYIKSLELNENKRNAKRFTNKGKLGYNDQFSGNVSLSKTLSDEFGFDPKKEFSQGVGFDSTIMYDVKSGKTIIEDALTGKHTYDDLVKLGKEWYSKNESADLNEAKKFKPGDKWSNDFDYDGMLKYALKVNHKTPLKTLQKLHDSATDVNYHTPFSGLGNAIDWITDDGVNSQEGKDFMKQFHNDIKDEIKNQA
...................................................................................................................................................................................................
>A0A7S9STH0_A
MINLKLPGGSVKKLYEEVGKSSVCGKNRVIYKKVS
...................................
>A0A7S9STH6_A
MFDNRFRVGKDAAGYYVKDEWTNLVIYTGTEAECSAFFEWLRTGIRLS
................................................
>A0A7S9STH8_A
MKKFITFVLTMFNKKTQNEVLLYNIKKLEEEEILNKTNY
.......................................
>A0A7S9STH9_A
MKTIIFFLGLFLSISAYSQENVTYVQDPVTEVINYTKTYTNGQVAETGTFNLDRQPHGEFRAYDKKGNLLTVAHYRNGLKNGTWKHWTNDKYTQVVYSRGKMIKAIEERNFIASSN
SSSSSSSSSSSSSSSSSS..................................................................................................
>A0A7S9STI3_A
MASIDLIPGFKSFNVNEASRRKVHKAAKQGSYPAVIVIVQDGKVIHQEPVSTPDVAPATFNVMQEKYPKALLHLEDKTGKRLFSESVVTEDNDTIDNLNSMANTDLERIGDYADMIKDRMSQGQTLDAWMYSKISDSVKNLNSVHDTMDGKDGITEAEKHEFNPNETAERLKRREQQNIERFRAAQDREDPFAVQYYQLRISLDKIDLQRLKIQTQIHQLKNKYKK
..................................................................................................................................................................................................................................
>A0A7S9STJ3_A
MEMFACLFIIGLSFLFHLIVYENDWVEKWYWKVLGGGGILLLVFAAIMGY
..hhhhhhhhhhhhhhhhhh........HHHHHHHHHHHHHHHHHHHH..
>A0A7S9STJ6_A
MCIEKIFGCTYPTAINYDSLANTDDVSCYYDPGCTNPVYLEYSSNYDYDDGSCTTLVVIGCMDSTAFNYVDSANTELPNSCIAVVEGCMQALAFNYNINANTPDTCIAIVYGCMSQLALNYDSLANTDDNSCIGIVLGCTDTAAFNWNPVANVDNGGCVPIIYGCINSTQFNYDSVANTNDGTCIPFIYGCTDSTMFNYNPLANADNNSCDPFVYGCTDPSALNYNASSNTEDFSCIAYIYGCMDSAALNYDPTANTDNNSCISVVQGCMDQTAYNFNPIANTSDSNSCNYDANCYGNPGEPYWLNDPCYAWVIDVDDFCCNNSWDEICQLTYDYCAGTWSGPIQSRIKEEKKLLMITDILGREIKETKNTLLFYIYNDGTVDKKLIE
....................................................................................................................................................................................................................................................................................................................................................................................................
>A0A7S9STK4_A
MKGVKHYTEDGEYNGKTHKMDGEVHTGAKHSETSKVVSHKPGGPFKLREVHYDSPVKCWTSHERKPGTTKGAKGSCQHKNPAKRPK
......................................................................................
>A0A7S9STK6_A
MSTRAQVRFATRETGQSFSEHPEKIHAQFYVHSDGYPEGLGLDIAMSVLKNDPISGWEIEHVQTLHGDLEYIYYIWSGYDKETYISIFKTNTFSDEDEECIFVGSPEQLIKQYTN
...................................................................................................................
>A0A7S9STL1_A
MDTKIQRLQIKISTFTKILENIKNLSNSSTTKVGCIALRKDFSKISSFGYNGSYSGAEINEETGTEEDSLEPGESGFIHAEVNMIAKFKEHDPENYIVLLTLSPCKMCTKILVNAGFKHVYWIDDYRNLDHLQIFKQCKITHGPISNLIDDYHLIKD
.............................................................................................................................................................
>A0A7S9STL2_A
MTEQEITIQLSDDPFDTKKIKVQVPEGTKLMANEAYAADALSMYNLHDSTLQKTQLIEDNIAYTTRGEVSFISKDRERALIDIQSKYTAYCTLSKEPDYIVEQLEVGMEIDIKIKTNPKTGDVIASISDAIKEVKLKEIKEAIGNSTIGFTAKVKELIHGGYWVDVAGIKCFMPGSLGGLNKLHDFSAIVGKEIIVMPITFSREKDTVVVSHREYLRTMIPPTIEKLNETIKEPRIGFVTGSTKFGVFAEFDECLTGLIPKAELTEEFQKALDDRNIKPGDEIQFWAKEVISDRKIILSQLGPKIDLWDGVDEKYKPMMITEGKVTKITSYGAFVELEKGISGLIHKSKLKDADLSKGDTVNVKIGSVNVSDRKITMNIA
............................................................................................................................................................................................................................................................................................................................................................................................
>A0A7S9STL5_A
MNRYEQETHNNIKRIAVALEQLAKLLTKLAKEQND
...................................
>A0A7S9STL8_A
MAKISEVELQKRLRKLESEPVASTALVSRVGDQYEYDKDFVYIAYASALASLSAGAITNQSDATDFQFSPYNASGTLMAYRGYFINKSIYQSGDPTDYFWESTSGTAGFTSSERHYTTSTGLQESLGNPTKPGTNITWTVISAGTAVPSTAVYVAERFTITTTAGAITSEWKIKTVGKHIDSTVVATGAITSEAVTADAITVDKIDLNGTLSVTANSGAIRWGKDDGDDITNSGLFIGRNSSGDPRFVIGSQSSFIYFNGSLVSAVGVSSSNTVGTETNIYTNTSSASTFTISPVLGTINIELSGGGGGGGGPEAVDGADAGQPGVASSVVVKKLDGTTRTGTGALNITAAGGARGGYSGTGQGVPYPGTAGGSFSHSSATEPPFTDAAGGTPTGSAGSATGAVPSAGGGGHTNNNQDNSSGRGGEVGAYNSTTYTIVDSTDYLLITVGAGGAGSTTIRDGSAGSGARGVVRIKGVLA
SSSSS.........................................................................................................................................................................................................................................................................................................................................................................................................................................................................................
>A0A7S9STM9_A
MKKIRPVGDRLLVKQHKAKETYGDSGIYVAESNQIKEDRGDVVGVGDDVSGIFEGEVVLFNQFVQPVKVSHMDEDHILLRQEDVWAIVDDE
...........................................................................................
>A0A7S9STN0_A
MRSVENYVRQYVIDNSNRNFSKQDLDNLMTMADDIGIMEFGSGDMATNKDTLLQLMDKLFKSNRQKVMDIIDRRNDQVRRVSSKLEALSPGGKVDYGFMLQFDPDGKFTGRYVKQIGYQYWRRRSEILEKLKDQSGIPKEYIVKDNIEDYTADDIKYNKELKRAKEESSKFFQAEKKEGEGYGDGDYHRYTADFKTERDKFEEWIPTGRFGYWKKKRRVSYSAFQKYKTKYYKDIVVNFGNYDDTNNFNGTVQDPTTIPVVKDKYKEIRLEAKENGKLVSMVDPKYSSIMFPSQTSALALAQKEFYQMWLDFYENDLLNKLPSSVRNQMTGKTPIIKDNAIRSAHDKGPLVASLWGKTTRGIKNLVQRTATLQKVILDENGDPVDTLPMFYVGNPRSEATLKKIDEELKQLTIDFNQGKIDDSTFSLKKAQLTGTRQKLQTQPSLEELSLDMGDNLLRFSAMAENYEVMAEIEDTLLAMLKVVENRSYNPSTGQSIVASVKGKMKVVGAGKEKASDSNVVRRARKWMNMIYYDNSKKTRGFADKVSSGLIQLSSATYVGFNIFGNINNYAVGRMNNAIEMFGGRYFEGKSYLRAEKEFNGRVLQDFVKKATDNTSYVDVIGGEGKYKEYIPGSKYEALVAHFRMMDAKADIREQNQSRGKDGIGRTIISWGYLVQDGAEYNVQTKVGVAILMSKQIRNSRGEEMSLYDAYQYNSKTGELTMKEGYDQLVNNKPGEVATSDTPTIKYTDNERYTIRNYIREVNKQIHGNYASEDRVVMQEHWLGNLAMQFHKWVAPALKARFRDQYFDENLGWVEGRYKSFFSFMGYAFKNLAEGRQLIENYKEMKGDKALTAMTGVKRTVAELGFMFSSFAMASILDSLFDDDDEEKSQLANRLQNALVYQMRRQGREFLFFFPVVGFKEQFMMAKSPISATRTVSELGEAIVQAVYHPFASMYDAGNPEYNILKDKDYYYQRGSRKGQSKLGKQWADVVPAWYTLNRWRAYDTMEDWYVK
.........................................................................................................................................................................................................................................................................................................................................................................................................................................................................................................................................................................................................................................................................................hhhhhhhh..........................................................................................................................................................................................HHHHHHHHHHHHHHHHHH......................................................................................................................................
>A0A7S9STN2_A
MRYTVTMTIYIDAENDKHAVSKAKMIANREQVKYPAQRCEVEKLHCTPFASMNTRELDINKI
..............................................................
>A0A7S9STN5_A
MKYITILDFEAGRVFQYDMKTGDYVRYEDAEEFLTNKGHNLSNCDWMQHENPQVITN
.........................................................
>A0A7S9STP2_A
MLTCMTGLQQKVVMIRYTALEKKDTTEETWVAEKTNMVGIFQTSFTMKVLLLLKMKRHKSLLTWEYLLEHFNLKLNKQSQAFGPQPEMNKQSTCRKPWVVLKVLLLMNPRRQPMIIFMATLTALFISTMYSLDMQTET
..........................................................................................................................................
>A0A7S9STP4_A
MNKNLKNVQEDDNLNVPTNPVMDNDPNIENALIEETEETVLRNNANTIYNADLVNPNELK
............................................................
>A0A7S9STP6_A
MNLSKFKILLEGIFRRTESTFNTKRNEYAHDEDVFKSLKNGTSFSFHNEPEQVAYEYLCKHLESIQSILKKLPEEVPRYELINEKFGDAINYLIIIEGLLKERVNKEI
............................................................................................................
>A0A7S9STQ3_A
MANAKTNGPKEVGPEEMSKKDLETKRKEISKYYSENIPPLKIQLEYEELLRDIEKTRAERLQAQMFIAQTMAPEPGEGDDTPVTTMNQNMSVDPSKMGGAEAAAQIKRTLKKQI
..................................................................................................................
>A0A7S9STR3_A
MAYFNNAFGKAFFAKTLKNARTVGGVVQTSANLTATGDIAFIGADYKILSAAGIANVASGFYLAQGSFMANDTIGNNPGHGGYKETTKSKMILKKYISNMWITECNNETADTTIIEIAPISGNATSGGAGGTVSKSCFPCGTDPILRVDVKGTAALRLLNHNAYQSLSGSLPMVPETGTAPANGVDMCCLAQDLNAAGTTGHSGIAPSIVAINFRDQFNNDPIMSKLGTAKLYVNRGATVATFDEVVAGSTQETAIYAGGAAGVTYTTTAGADTLNAITSATVAASSHFSSNLYRLEIKLFTSCQLQTQFTSCSFDTRDFYLLGGLKTILSLQDEVGEPCVACQGYVTDVLSTDASTPKAVAFKQRRTSADTAINDILLTENYRQSPYNQGNRDSSRFREQEGMAGIVTELGRDGGTAAGEACNGKYKVYHLLHNVPRFNNPSGIFDNDQYHYRVYTACSGGLDLDSEWLNIAVDAGVTTMDGGGIVSTVADLVEKGGNL
....................................................................................................................................................................................................................................................................................................................................................................................................................................................................................................................
>A0A7S9STS5_A
MADRQRLAFSKEMEKMSDTLEKRGNKISNEIDTLKKGLSQYYQALHKSDEKGKNDNLVLNSIMKNINVLGYYMDNATEVYGVPGGSEDKENMNDKEFKIHMSKVARIVDQGISESKKINNNKPEEHTISSSVIDKYNDKGKLKLLKGRLPKTVDTLSDKDKAFLSDLKSDMSLDSIGFDFDEFKEKIDSQLNAGNDYGSNIKPVWKKDYDVIIIKVYKRYNEILDLVEKEIVLENKKRILQAIKNIK
.......................................................................................................................................................................................................................................................
>A0A7S9STS8_A
MKNLMMAFLGLFLVTSAYAQTCDLTLISQTPPATTDDVHQFVVEFVDAENCGCNEFTQWDGNSCDGNGSSSVNNNENVSHLVFGIHYINEITGEDLGENTDCTSTTFHPGWSYANVTNWGGWETGMTVTIEINPPFAWECILATPIEGYCWEVVIWQINLSQTAGYDDFPDNGWTVGNSFNQTQTYPDINIDDNRIAVCYDPCITDTLYVTDTIYQTDTLYITDTLYVTDTIYLTDTIVITEYEDVYIYDTVYVDNYIYDTTYVDVIVDNYIYVTDTITEYITEEVWVDCITGVPCGDDPGYPCLGEGSIYVPNTFTPNGDGLNDVWKLIYELECWIDVEFKIFNRWGTLIYSGYAEEFDSYPYWDGSINGGSYYAQDGVYFYQLKGRKSDSPEIIEENGHITVFR
SSSSSSSSSSSSSSSSSSS...................................................................................................................................................................................................................................................................................................................................................................................................
>A0A7S9STT0_A
MSDSTVERNILTVIEPAIQLDPMEILDVESGSENSDDATLKEKPSKFSQVVPDIRINGYDVQMDRLNLFSLKNDSFYPTVKIQFADVDGFFTSRFYPKDGDLIQVNIRSQGDETTFKPIRIDFTIVDCKPVGGGGGASASEYLILGRMYVPNLFTENVEYEEEVTSWDALLNIAERLQLGYASNVEETADTMTWTNPNDTTETWIQDIVANSYLSDETFFTSYIDPYYYLTMVDVNRLFSQEGAIEASQTFSQNAGDTMGAEGSEGQEDDFPNHLSNMIQMQGGARYISKHELVNKSGQISKANGYKRYTQYWDLEAKEWVSEFVDPLTNDTPGMIPATKGRVLEGEVEGPRNDQVKYKYLGTQGDNVHPEFQYATVQNYQNNTEINKIGMVIELDTVNPALVRYSRIYVQILEFASPIKNALLAPSNDDIEGDEASQTRSGDPDENDPNSENGIVNEYLTGFYVIAGVEWILTFPGPVRMRLKLQRREFTPTT
..............................................................................................................................................................................................................................................................................................................................................................................................................................................................................................................
>A0A7S9STT3_A
MDNIYMKCKCNKQIPNGRVVLGFKVCVSCSSVEAYGCAPLINHKTGNSIQIMSSEDAKKIAKLTRRKGYGTMLG
..........................................................................
>A0A7S9STT8_A
MNNKIQFYYNQYIKSYKSFNLEFSEFIASKLGCTEVRAVQLIKTWKKSKQLINA
......................................................
>A0A7S9STT9_A
MAKDKYDDQDENEETGLSYAEQAELEDLIVKAAFNNSFNVITKRKTFDEILSNKSAKAGSTLMAHDPEKDMPTESLENMMAYFVDVEEYEKCAEIRDLINKK
......................................................................................................
>A0A7S9STU3_A
MKKTVGNFIVELSGESLMIKNLKGDLLKADSIKPFESEDKFKELCIGLEEKIAERKRLGLAV
..............................................................
>A0A7S9STU4_A
MATINLTSTLNSTGLTSDSIAVNVLRAATVTTGGISRMSTTAVAASKAILLTAANYPNPTVTSSVYVYIKNAGTTTIRLSVLGNTASNAEDEMSLAPGVWTLFPWASTVNITVYQTAAGTAIIEHGVFA
.................................................................................................................................
>A0A7S9STU5_A
MPLPHYTQSRASSQRYEPIQPNLFEVTVFSPLGDDTGLILEQVKSIGGLNNLNPSIDAVNQKYKFADRSYAGMPAQTFVDLTLNFSLNLNEANENYIYNTFRNWNNLIYDPLTGEMGLKKD
.........................................................................................................................
>A0A7S9STU7_A
MGKETFLIKEDDRLIDNDIDFVSRCQYTSYILSNIFFEKFKKDIYYTRLTQFFDDMYLSSKFGFYDEDRELNIFSQHIFEQFLFKTSNSDNQFGQFRVDINFQPVEETFMLKIYFESDTEEELFDKFTDGYLGKYNVLNQGKSPNIYYKDKERLIQELKELNEYTKQIGHYDPKIDHTKIVDYLIEEKEYIIMNLIYQIHYIPLMTLYELSSMHDIEFFIEFNNGWSIELINIKDIIEKDVNKLFMRFKTEKDARNYKVKKGFS
........................................................................................................................................................................................................................................................................
>A0A7S9STU8_A
MRTIGKIIVDLLSDNHISDPEAEMLITNLSENKEPLDIISKKASSPYWYQTTT
.....................................................
>A0A7S9STU9_A
MNRSSNPVKHYAQAVYDFTVDGGAATTITPAETSIIPDNAIITDVCIEQLLVAAGNAHTLVVNAGGVAITAATSIANRSVTVPYTTVLPKKATAASAITVTLSAIATQGKSVITVGYFMSGE
..........................................................................................................................
>A0A7S9STV0_A
MREIKLTPTEFYRFRKVAFMFGVLFMCSIANTMYTVEAEDEALEQLGY
..............HHHHHHHHHHHHHHHH..................
>A0A7S9STV2_A
MALKAAVELIIISPDAGACKPATPRLICFLSTKTCVMFPFFNSKIISLDSTTVVLYAGADDGSLTNQ
...................................................................
>A0A7S9STV3_A
MAIPVDPSTYMYYYNTGGGNNAPSESYYCGGMPIGINPYDNTHLDLYYPSIKGCSAVDTIRLTITAGKHKQISDILVKEFLKNNAAPVPVGQDPIITIFDGDKSPIYKIQQDILGVSITYGTGCSSGGGGTMSNWTLSDGSTTQQIDNAETVLFSDGTFINNVVSATNTVTTDLSATGTPNTSTFLRGDNTWSSPPNTTYSKATNSALGLVKLEDGAVQSTAANAITTTASRTYGLQFNASDQLVVNVPWGNTTYTAGNGLDLSGTTFSTDIRSNSGLTITSNELDLNLSASSITGTLDETDGGTGLTSYTTGDVLYASGSNTLAKLAVGSNTNVLTLAGGVPSWAAPAASGCADVYKTITGTTGSTVASGCSDTLTIQSPNSSITADAATQDTLKLSARKYESFVITMTDEARPVTLGTKYTFRIPYNFTYSWYGGVITTGTPCNAPFKLTVNTPPGGSEPVALTVNVESSSDNGGSWASLFATLPSIDGGEYSSVTGSAQMVLGSSVIQASLSCDTLLRFTVSKITGSAIGLKCTMVGYQSSIV
..................................................................................................................................................................................................................................................................................................................................................................................................................................................................................................................................................................
>A0A7S9STV6_A
MRYKKYRYGGKKVPGMYAQDGTEVNPVPPQMQSLNERPMINVENSSMGGLSPQQIQMMKMQALQQQQKMQQQQKMMEMMQQMKLQNDSLLQQNELLKTQISKTDLINSARTTKQTPGATTSPKKRGGRVKYPSNGFAGNAMKMGGSCLPGGAHKKRRR
..............................................................................................................................................................
>A0A7S9STV7_A
MKDPYNILGVDKTSSENDIKKAYRKLAKEYHPDKAEGNEEKFKEIADAYETLGNPQKKAQYDQMANNPFADFGHDFTGSMFEDLLRNQNFSGAFNQRYGYNSKGRNSTGVLRITLADSYYGTSRDVRIGMKTVKVDIPPGIRNGQKLRLKGLGQRGQTEDLNGDLIMTIEIINDNNFFVDNQGLHTIKNISLFDALLGGKDSLDVYDKKISFSIPSGTSNGKVLRVKGKGFPIYKQENKYSDLLISIIVDIPTNLDQEDKKLIEKIKNKYNGKG
..................................................................................................................................................................................................................................................................................
>A0A7S9STW1_A
MERGSGFSDGFIRSLLLNLEHSNFEEFMDLSYHVMMQSPSVVLKRNDTIETKLKAIDGMIKYFEQIEEYEKCTNLQKLKSMLFIIPPNNED
...........................................................................................
>A0A7S9STW8_A
MPNNMKKAGIKYGHGGGAKPYKYKGQNVPGMYQTGGGPEIGLPPKKRNLFGRIGAGIGNIFRNDANDRSIKYQGYKNNQVGSGPIKKDSPRPSSYNTGAHYTSTFGKKPGRAGYRKGGSVGPNGTL
..............................................................................................................................
>A0A7S9STX3_A
MNKGKFNIKKGQMLEDDFGRNYEARGRRDKMHKPKRGGGIKGAFRKGADATIIESWEV
..........................................................
>A0A7S9STX5_A
MVKWFGQHIYDLISRFRNDVYLEDISTGTIASGGNLGLDANNKIVKATITSGSGDLTEIIAGTGLSGVDLTGPIPTLNVDAAQPSITTLAGLTSLGAVGATTDIAAGDLTMYNAVNDGAPTISIGSSATERLEIKALYATGTQQVNHAIFTTYTASLTGNRGRFVFNVDEVAALQIWDAGLNLAANKALQINGTSIIADSSGTATLMNIDALDHITEATIEAAITSRSLTGLTLEGAIELGHASDTTIARLAAGVVTIEGDQIITSKPTTVGSGQTSQLGMQVARRTITQAEMNALHTTPIVIIGPLGANLVVIPTHCTVFVDTASTNSGTGDLIFGYDSPASFQNSIFYSRRFHNSVATDMHYEIGRYTGKWGTSLTAGVNTVFDVYMSSAVSTNCFTSVDIYVTYYVIDRS
.............................................................................................................................................................................................................................................................................................................................................................................................................................
>A0A7S9STX6_A
MKLNHEDYLQMLDRIKVISNVIDNNLQQHPVTKIHTNIKDHISASVDELHKAAQYIRENC
............................................................
>A0A7S9STX7_A
MAWGKKAVPVTGPDWNNDNMKAYNWCINNGVKISPWAATSKRDNYFWWIDVEVNGAKKRSPRQYNGKEINQKIFELYRFYYDKNKISNSK
..........................................................................................
>A0A7S9STX8_A
MSGKFPFISCKCITYGRVSTLEEAIHSFLIQDYPKDRCELIIVNDYPKQKLIYDHPQVTIYNLDETFPLIGEKENYAIERCNGDLIAVWDDDDIGLSNHLLNIAQNWEHDTNIIHWETGIYYNEPNITAITGVGNSGIVYSKDVWERIGKSPLENAGGDATLTHKIHALGKKGVVTVNLPDHEASWFYMWGGRGYHQSGQGRDNDTRPNIIQRHSEYIESERIKGNIPTGDIYLRPKFNKDYGQMLIDFIKKK
.............................................................................................................................................................................................................................................................
>A0A7S9STX9_A
MGIKYRKSIQEKYNVYYDKVDKFMGRRKIDDGKGSTFSSTINILIDSIGSEHNDAVEEKMYIKKFDTMKDCIRNCDFKGFERKMDFEFNITGEELEYLNRMDMLTRGKRIFAVDKDYNIYRLNDFIGFRKEDSVGKMRLRKLIKNKKGRNIKAGPGLVREPEYPFIVIDLSNGKYKFDREYFENVFLRSEEKLVEELAREKMEKQVRGDEFIYINEGIEYDLDFNIVRDINKEEEKINSEKRKLVREFLEREKLDKTYFDRAINTDYQEAKQYLLRNGFNWSDLKRMNNYKIFLEANSLVEYKAKKENIEITTIQDIIRLKKGIF
.....................................................................................................................................................................................................................................................................................................................................
>A0A7S9STY0_A
MIIFITLSFAGAESGPFDLYSDVDGFTTPFAQNISNADLLGGYEAVAPDGTTTVRLLDLGAECTPFTTDIYNCSTPNCDFSGEILCPYENCDFSGTIVCPAADCNFTGEILCPVTTTTSTSTSTTTTTIAPTTTTTTTAYPLFSPCTWSTYGGNPGEIAVYDFNTNSSTAVLVPNDFTQTVGINRPICSTEDKLWLASIVQENDTKNDDDDIVYIREWDINTSGATPTLSYVREMTIISGALYAGSESSISTIAVTSDNQTIIVGFGERGSNFSAYSWDISQAGNITLNQGNSLDQASLNIFGSTGGSEKELTGMFITNDDNVIVSCRVYSDEFFPEVGFLYRSNRIKQLNGLTLSNWPLEQQNVPLINLQDAGVPDFTDSWTYQSKAMPVWGVDGLLQVIQPETLEVYNIAQTSPYSATLVDTVADDTVWIHTSTGCANVDIKYEDCEGAAWIPALTEIVGGEVAYTGPATFTYAGMQVIASAQGNLESLGSGTAAGGVAQGGCSGISNPTNVPNVISRVQGDDFSITLTFPQPVNNIPIRAGVLNTQPDFSGGDVYEFNTNTGIPTISISTGCNVQVQGNKIGGGVPDLYTEGDGEFIISSDENYTVLTMSGDAPTGGPLLLGCLEVEKNCTWAFPSRGSAGIDTVFIYNPINNTYLPQSLSNGFGFVSDYKRSNFSSENTLFYTSIDTATNIISIKRYDISQGLTYIDEVVTPTPPAGEAWVATNLCAIDDNTLLLNSYNPSNVNYSGKIYKLVINIDGTTTITFLFPLNQKTYYWTGALFSNNKIIYTYQDTEDFGDQYYLAQIEYPSGATELEIDTSSLQVIGTSPDGYLINNFTNTSFVFEDKMYLLVSGIKLYEIDTTFPYNATVINDNTAFFGEGVSNNSYLRAFSNSGECSSNLSFIPTNETTTTTTSVTTLPPGSPNTIWIKFDPITPA
SSSSSSSSSSSSS..............................................................................................................................................................................................................................................................................................................................................................................................................................................................................................................................................................................................................................................................................................................................................................................................................................................................................................................................................................
>A0A7S9STY2_A
MSNRTMLIALAIDRISELAVESEDYEILVSSTAALKTLGILQKLGFKSISIDDTNNMMMRD
.............................................................
>A0A7S9STY3_A
MVFVETSLDVALERNAARKERSLLDKIVEKNHEAVQGNKDGFKEMFGDRFMEVNTDNLSQKDAMPSKLINKMNDFVSGYENRRLDAEEFARDGASILEQGGTFDFSEFNEVVEGQTAPLFEKAMKLQEKFGNKDMFVLTARPAESADAIHAFLIANGLNIPLENITGLANSTAEAKALWIADKVGEGYNDFYFADDALQNVQAVQNMLDQFDVKSKVQQARADFVKGDPQVVKLLEESSINNVKSVGGLTNPGTYNNVKFSKNHRAEYENTISKNRPDLVKEGLVSKTVDRMFDFIDGLDVPTDKKRKYEKITTKWLATSNVKLGEDSYKIQQAVELAEKHNKDIFSYNNPNEIIEAYAGKSKAEPTNPKNVKEFGEGRVFNKKHGITVYEVEDTKEGQEAVRKVIDTHWGRDSNPWCITQVKEGKLTDDAWQNWTVYDKSRKYIVFQNGRLSSFYADNQYWDRMDSPTDAPVIQIKEGNVTSKVELVPIGDGNVDEFVMETRTVSKDKKTVTTEILEESQDSYEEGTKIVENRVNGITVKSTRTSADGRVSEIINFDKSGKATDNITFYNMDMKDDPLNGMTNAINRYGTPFGDVSVDDIVKKKGDLLSHEMRDDGFDYYHGDILFNGKRIEIGWQAKEGTFDLKNAIETVDGKVRADLKKLLEVDPNVKGLPKSNIMFSKGVNREFNDILEGSTGVESIKEFSDAQARLRGQKTKYKSIIPASAQDFQGLLYSFLGKGKQGEKDMAFFKKALIDPFARGINELNVSRQSAANDFENLNKSFPEVKKELNKSIEGLDYTYDQAMRVYLWNKAGFEVPGLSMRDLAVLTSVIENNPEMKAYADTIGLISKKDAGYSKPKDYWLAESIASDLLSDGAIGDKRSYFLAEWKQNKDMIFSPENLNKIEAIYGSKFREALEDMLYRMETGRNRPMGGGRLVNSYMNWVNNSVGAIMFLNLRSATLQTISAVNYVNWDDNNPARAAAAFANQPQFWRDFSYIFNSDYLKQRRSGNQRGINEAELSEAVAGSDNKAKAALAWLLKKGFTPTQIADSFAISMGGATFYRNRIKKYVKEGMTTEQAEKQAFLDLQETTEVNQQSARPDMISQQQASPLGRLILAFQNTPMQYARIMNKATRDLVNGRGDYRAHVSKIVYYGFVQSIIFGALQSALYASLGDDDEEDFGRKKERILNQMVDSWLTGIGYGGKAIGTMKNTIMEYFEQRDKGFNSDHAYTLLTLLSFSPPIGSKLRKIYSSIQTEEFNRGVFTKRGFTLDNPIWSGVGNVVEGLTNIPLGRMSNLMLQLDNAMDPAHKWWQRVALILGQNTWDLGIKDPDIEAVKDELAEEKRVESKIKVKVKKEEKKKEKEEENKVVIEENKKKSKKDGICSAVSKGGGRCKTKVVEGKLFCTVHESTTKRPDGKETQCRKRKSDGKRCGMKTTNKSGYCYYHD
.........................................................................................................................................................................................................................................................................................................................................................................................................................................................................................................................................................................................................................................................................................................................................................................................................................................................................................................................................................................................................................................................................................................................................................................................HHHHHHHHHHHHHHHHHHHHHH......................................................................................................................................................................................................................................................................................
>A0A7S9STY4_A
MLCVFVSKIYLWTIALSVSIGACPVISKATYNKGLINSSKNQLGLISNSLMEFIAVKSCASVGSLAKTNFLNVPSDNLIELLPSLKLVIVLILVFNLSTEFLR
.......................................................................................................
>A0A7S9STY5_A
MNIKSLTLKNKLTDDKTGQQYFDLSAPSFKYKRELGVKALHYVQQDQVGRVDKISEIYFGTGAYIDAICIVNNIFNPFIIQEGDILAIPKLNQLDLVYKRPNPAERPSATLAQYVDAGRQSEKDQARVQRLIQKAKTKKTGVKSPIPPNMLQQGQDAKVYEGGKIKLGANLPTRNRTNT
...................................................................................................................................................................................
>A0A7S9STY6_A
MNGIIGILTIINKKTKTMKKLITFLFAAILFVGCKHTTEKVEVETEINKVEILVKNSTDQIVSITATYGIDKPGQVWNINPGDSATIASNCSAAGRTLPTECSEFQAQLLPVGGSGNPSTGKFSLSYQLEPGNQLKCIDWNAYGSPMESTIYSLDTDWKYTLTWGSNPANQTGWPIKNTVEIKDVTCKTVATPGVGTGFKCE
SSSSSSSSSSSSSSSSSSSSSSSSSSSSSSSSSS........................................................................................................................................................................
>A0A7S9STY9_1_A
MGVCPNIKLPEWKRLVAAKGEREAYYLWAKYNGTIPEIEFRDTPIDDGFDSEQDDVLPKTLSDRETSDTVQEMTFLMLNDFIKSDENLFNIEKVNSTELYQKLKVGVLATVRGKEIVINDIINNSEDLTKSQKERLQDIIKSNRKLQEDILADWPRIVARHKEYIRAYSIEFDENDSLQINDEDKIRESNRFDASKIDNFRKANTAIKLLLASNPVVDKSGKSVVSSIGGRLLVSSSKSFITLMNNLHTSRSVEEMIERLRDLAVQDPTYEMLYSRLTRSSINEAGVDFSNIDTAHGIQLLSGLWKTFKKANLDVKNTFIFENGEVAIGSAALSSAALQLKDRYIGTISTLSKANKGYFNYNKKTRKYTVNRTRLGAVNLQTRDSSLNFLSTLGIPFSAADYNKLTPANKKQFQTTLGGLLKSLNTLSQGKGLSTFSTRTLDMNSRLLEIGILQQAASNPEFSSTYFNLQGERVQVYLGVNAISELHDNLSQIDNLNELAGTKYEYLLKDVFVKGSNLLRRMFTEDGAKKAGANKFLKPGYAGGIDNKIKNKLTPSSRLSARQRFIQELNLNRNGQYLNLVPGDASIEHMLYMGDAIQMSDLNRGMTDINEIFKGYFISELELSRDNRPIPKVEYKTGTPEFKKRKTTDLRFFKNMLGEKLHNEILDTSGTPEEVYKIHQKEIDSAVKEFILTDVGRTNSYLKRFDLLTEVGENYTVDNVEGLTNLNKSQFTNEMILLSVNYTVANIEMHKVIYSDPYQYKDELKRIKSFLSPRQALVSNSPKMNVAYNNIYNKGYSKDDMGYTNFTKDYMSTVTHKDVIGVIDLPNYGEFEETDGGGSIIFKAYRNFRIRTADWNENEEMQYKYEVAWEKRHKKLEDELSEEEKAILKQGNPKVKSAFTPLKPITSGPKLDKDGNPSPYNNVVLDKFSLYPLSYRVMVELGADNGVKLYNKMQSENVDYMVFDSSRKVGAENSHATYNEVDGSFNNTDYKSIVNVPLSIMSLQSDVPSKNISTVTRGSQVTKLITMDFMSNGVPIDYKGDFTQWNLLSQEERETNSKLYKEIVNNQKLLEEMTNEGYLTLLERLGITEN
..................................................................................................................................................................................................................................................................................................................................................................................................................................................................................................................................................................................................................................................................................................................................................................................................................................................................................................................................................................................................................................................................................................................................
>A0A7S9STY9_2_A
NGEFSLSDEGRSKAVETLREEIFKRETNDNISDALEAYLNGEAVLEATPAYQIVRNVLYSAVDRLIVSPKISGSQLVQISSTMFESTRAAITDINGKKGYTSDILSFYEDADGKRVMEVMVGRWFKSDLSDEKLLEYLNTTDEGKKILSGLAFRIPTQAQNSIDAIRIKKFLPEEFGDSVVVPAAIVEKVGSDFDIDKLSIYFKNVFYQNGKLRMVPYFGMGKTAKDEFGKMFDEGKLFDKKQKDALSRLLLDFNSTGRQIEQDGQLAKLLGKLGFSSEKDVIEEFAITLKELGLKDTIVNSLYKKSLENEFIQSSENLVTDELNFKRLTTPNDSTSLEKISEDIVKKITGKTFDYSSVSNLLDRRFMSRLRQAFVSGKQAIGIAARTQTNHSLNQRGVIYVNKNNLKDIALEDQKYLGDGVINFEKYNKVVLDGQEYPSLSGIDNADDKLISNINSQFIDGYVDITGKRGPWIMEMGATPNLTSTYQFLINIGVPADTVAYFMNQPIILNHMQSIENKGYRFIYIDQFIDDTISKYGGLTKKQEDELPNKIPSKASLFSTLGKLPSGATDEVTDDTLTNTLTKEEQIEQIFIFREFLKYAKMADQLRTVMDGTNWDTTNFNDPFLILKKVLQLVKARDSIISSVDDVLDNSFIRNLSEKINDARDAVANFLVSDTGRVRDVLEQVLTPYANLPDKVFVKLAKKAVNDLFDWSVQTDQNLNKELQDLLLSETGVGSQVISFIDTVKKNKEHPLYQNEIINILEVVSSPAVGNTPTNLKLANRDNKVYDQNNIIYAFRELREYLEGSQSLYDKIVKVAILQSGLGNSPISFTSLIPYKDFSRIYNKTLSRIEKLPNLQDFYNLSVFQRNNWNDSDVAPSTSLNTIPDSRGRYYYPSLSFFGYTNLRNAMKSDQIPQLVSGGRGGEFEVFTWTDLKISATERATMRKDGDYSYLNKGLYKKVYDADKITPLTTEDSRGRLYFIYKPINALGDSFRANEFYPNARESIIDNGMMKVKNEVIDEEIVPYIVKSKTIKSYNKVETGDLIITVKGDRVTVNNRSFSGSMINYETLTGKLGYTPEQAGEIINAKCKG
..................................................................................................................................................................................................................................................................................................................................................................................................................................................................................................................................................................................................................................................................................................................................................................................................................................................................................................................................................................................................................................................................................................................................
>A0A7S9STZ1_A
MGFKLSDKIDSLNAAMYPQENSASANRVGPFGGEATGFAKGVSDLYSQNFYVNSALPDAGTVANGMATTQIPSSIANKYALFNFQGFYGNLETGQQQNYTDQAENPLMGGSQATNVSLPKIINYFETNYPKIGYKPSDFLYSKYYKKIPVNHLITLRRFPTAVTDNIYKYEVKDKEGKTADATQVAGVTAITYLGETAGNSLEELLQMSFGLNYEAITADFESVDTGSSGGGYTQQPFYNKIGGIGRAVADSAKGQTAGSKFRAQNGAGSSTADRLGTTYANFVLGPVNVVDSTMVRKRGLKFTNDMKLTFEYELKSLSYVNPKIAMIDIISNMLTMTTNNAQFFGGGHRYYGSSGFVASQFGDISMLRDGNFSGYMGSVVNDVETGMKGLFGDSSGNFDANSIVDGLKKVGKNLLGNMLGNFLGKQVGGATGTAATKAFISGEPTGDWHLTVGNPLNPIVMMGNMICDNATMTLGQGLGYDDFPMEAKFEIDLKHGKPRDKGDIENMFNAGQGRIYASAQGVEDVLNLAGKEVAMYGVIPDVGTSSLQPSTNQPPADSFNNEQLSNIKKNDSATGSIAQATSGEYVSNLTQMLIDS
.....................................................................................................................................................................................................................................................................................................................................................................................................................................................................................................................................................................................................................
>A0A7S9STZ2_A
MKTHRIFNKGQNVYCLLASHTNPNILLPVKGKILDSKWDPVNPLYQIRIIKFYDNMKFLKQHFFDMNFRHMFENRARKMILKAEDFKTAKVLEDRLNEKDRERFYVVIESVMCTKTKVGLSELFEKVQLYMISKNLKEIRDISARPFFKGPLSIDSVREFDARYKKGWSDKFEKSSLSIDKYLSSLG
...........................................................................................................................................................................................
>A0A7S9STZ5_A
MSTKMVISERVINQVILHQFDSTHDALKLNNSVELSGFGKFLFNIKKAKNHVKKLESIKTGYELLLANTNTPEKKASFVKSKLSRLNLTLMSLKPKLDDKDKRDI
.........................................................................................................
>A0A7S9STZ6_A
MIEIVKEKPIKSTTSVEGILVQVTGGQWYGITIFRPARNPWLGRASKSTTTGRTEFTVGSETFQMQFKDKPNFEELKETLVNVLNGAEPVKCKIAY
................................................................................................
>A0A7S9STZ7_A
MRNLLIILTTFLILGCSSTKLSFTDMVNLSQEAAQAEVKAASFYEAEALPGVRGIRAIYRGSDLWPSLVVDVTDKGETKVIKESSPWMECQVINLPLLMTLEEAESLLDSSKYAGEWTEVVVRSPLGPVRYPALYIFTVPDQGWIAVNTWDKSIFPLQ
SSSSSSSSSSSSSSSS..............................................................................................................................................
>A0A7S9STZ9_A
MSKNELQKIFDNTPAKSYKDKVKQIEDYFVSVADGENIIGTGKEIIYPEHLWEYKHSFADGVYIREMRMKRGQLGFSAIHKHSYGFFLLSGVLASSKEDGVEEFIAPCYIISPQGAKRIVYAVEDCVITTVHANPTNTEDLDELAKINVVFNWDEYEEYLKENKL
.....................................................................................................................................................................
>A0A7S9SU02_A
MQDIHKSLSSELYGYIDKISSHSQDNFVITGWVAKSNKKLIEFVRIKDLESAFVGRIPRIDVAKYYNNSDLNSCGFQLQFETDKPKIMLQVMLNGSWVDFMEIDLSKHRVSLNSKFNKVNDKVPTLMAIDDFYTYPNEVRKMALTLDYNPSQYHKGKRTQVQFILDGTKEKLEKVLGKKITNWSEHHAHCGVFQHCTPADPIVYHYDGQSHAAVVFLTPDAPPETGTSFYRHKSLKWLDKQPIIGEHGVKSEEDGKEIEAKYIGNVHDDFLDGTKWEEVDKIGNKFNRLAIWDAKLIHAASQYFGKHLHDSRLFHMFFFDLEQ
...................................................................................................................................................................................................................................................................................................................................
>A0A7S9SU03_A
MYKVRKINFGWYKRRYGILLENLPPLKQKLLLNNRHMKWLDSDTQAFEVIFKVEDMNDHEKNVNKAIWNPFRETFTTLKELEKDADLISWNCGICKVPIKSRMDSKKVENFVCSKCSKAHNSRNRSVDGRIIDTSIRFTKHCKHLLKKEQREFMTYAKRSSKA
...................................................................................................................................................................
>A0A7S9SU11_A
MPTGGSECGCSQDGGKRKKVASKKRGLSDYNKFMKTEIQKVKNENPKLTHQQAFKKAASNWKGKK
.................................................................
>A0A7S9SU12_A
MDKKSALTDAKGYHKSLYTAMNADAVAKHFYEQGKADAMKNSIAKAKNVDMNPRQSHGKVEAGGVKVRVLGENSSDFKFKIKNKNK
......................................................................................
>A0A7S9SU15_A
MILEGITFKLALDFFTFLKKNKITSTNIKVDFFDRTRHEYIDFADVAAMEKYYNKNYKPLDNCNLGDLVSISFFLAASNLYNFSTEFKALDVTNNLKLETGSAYDRQRNSGRQVLIDRQIQVIKNAVVDYVKYYSELKYIYVTGIYSPCYAVPGWSENTWYLKSFREAFTSVKDTSQFPYNDVKIEEYPPN
...............................................................................................................................................................................................
>A0A7S9SU16_A
MKVEYWNAPYQGAKSELVRTEEWSDTDESFAKYYDLNNQLKYCNGSHYKFVSDEDRRRYREEFFDKHHTIENYYRGGIVD
................................................................................
>A0A7S9SU19_A
MNLEDDDPYAYTKQPGLISLPPKSIEQIPVDVDEPELMLSDPTNLYADNIEKELRKSQGPPDFTDPQTVINYNDQMSLDEANQRYANNLNGLVPRARPVGPREDGRGLQLQRNGGDLPKAQNGLNEFCTNAPIINSGGKVFAQCRNRDYDSEHDFELGAAMSVGKLNDEFTSSFKGTAGYTFNPSGGTGGFKGYLGANYGKRATALGDNNVNMDNVSSGVLSGGYTGEIGGNSYNWQTPTQYEFGAYADKDLIGDNGTTFGGYGRLGLANAKIGYNANTGPQFSIGLGLPIKKQGGSKTCSTCNSGELEKAQFGKDKSGYNPLTNQYNPINFNTNIQHSPISMDMFEGQSTPPEKTEPFFNSQENMYAMNQSVNRSMDSWDAFSSDMNKRMQNPSLQMNQIDTNPLNVTDFSNPELDNQMQMNQDRMAFKTASADGRTIGNTIIPTKKETRQNQKEFSNQLDQTVKDGPFGDGYKGTKKNLRRFDRSNELGFDGDLVKMDEYDQNETEEGIKRSLREDQLNKDNKDANPSFGDKLWNIKNRALDSNVGQTYQKASAAAVNIAKPLTSVLRKRREKDQYDTQMNNAYLSDNMFASRDADLSGSKGDYDVNSGIFRAEDKITTRQGKYGAEISNYLTFAKNGGSFFNDGGEAEIDANMYKELIAAGAELEIL
..........................................................................................................................................................BBBBBBBBBB.......bbbbbbbbbb...........BBBBBBB....................bbbbbbbb..............BBBBBBBBB........BBBBBBBBBBBBBBBBB.....bbbbbbbbb.............................................................................................................................................................................................................................................................................................................................................................................................
>A0A7S9SU21_A
MGSNFPKISILPRERIGISLQKYTPWTTGERNNQGEQERLVKSRVKITKDHNKKPFFDSINKLENVHWKINAQVAEVSKQLQEELINTEIDLINSEGMVVSFDTVDIKREQQNKHLHGMTLYRDKDLFEPHLGNSTAVPKLEKELEILTNRFNKLKNIDKKAETDRKIQIIQENYNLENRKWTDKQYCLRKQSQAARNKAIIETINGTDKEPGWLGYNFYQSMYLDYRGRIYNRDPYFSYQSNDLARGHFLFAEEKEVDQKGAEYTFIHAATSFNQSYKIDMLENIEWLTLDYEKELRENGLFDIAVDKMGVMDKHNWTIENINNILDVASDPIATKEYWMSAEKPWVFLSLCFEIGGIIGGALTGEPYYSSMPISIDGVNNGTQHLAAMSLDEKAGKLVGLMPLDIPQDFYLVMGKEIINLNRGTDIGKKLRHIPMKLIRKGISKRGSMTRAYDAGARKIGEIIYQDSYDAGITSEYNITRSDSKHLGKDLVKAYDSVCHGPVEIKKYLQSLVNHKIQVMKFTDISWESPSGFPVLTQKWVARKKVYQGSLQGKKISHVYLEITDKPALAEHLSAIGANWVHSYDASHMSLVINKIDAKSFGAIHDSFSVHASDVEELIYTTKSEFIKMYAKDVFENMREQIIWNDQKFDEETPRLGSLILEDIYDSDFFFC
.................................................................................................................................................................................................................................................................................................................................................................................................................................................................................................................................................................................................................................................................................................
>A0A7S9SU22_A
MNISFCDKNVILIKNKEYINVNYHDIDSIKKIIPDTKIHINELFKYTKILTNAGYKCYYIDMFSKL
..................................................................
>A0A7S9SU30_A
MLLLIENFNNQEEETKYSPIEVIYLYMSGYNPNYLYRWTILDNIYIAIIYIITFIISVGAAYLSFSCKWGGMVNNIFIRIVFAFAAFMLGPIYLIYYFIFNYLGKLC
SSSSS.....................................hhhhhhhhhhhhhhhhhhhhhh.............................HHHHHH........
>A0A7S9SU31_A
MENEVINIMSNMHAIFETATADARKFAEGNNSAGTRVRKAMQDLKNLAQHVRVEVQDQKNGFMSVESIMKTNNPN
...........................................................................
>A0A7S9SU34_A
MAISVTEILGTDSLSGSRLVINDNFNVLASEINAMEVYFAPAAGTITNLQNVSTEALRVGLSTILLDINASTFDILTNVKLTGNLNMSGGGIIRNDTNPTSLNDTTAGATMTIEVGSSTAIPPYTINRCGNTDITSDLDILLNSGSIGQEIFFICTEGSGNVVIQGVSGNMVTTGALDKITLNALGESVHLLAIDNGSGIPVWFIVGGQGYGLS
......................................................................................................................................................................................................................
>A0A7S9SU35_1_A
MAKQQSKKDSESKKKLGNIRLNPAAARAGLNLDSSISQVGPGRLTYALNAAVENFDSSSVNYQNEPGNELCLDFPTGYKLIGSHFIPEKRKNIFFLVNPSTGDSEIGFMDNNNCQYQSLVNAPCLNFNIKNPIPKIVHRITNCTTELYWTDGINPRRYLDIENIPYKIELVSDSLCNAVETEVLDCNQLKIQPNFRIPQLMITQVRNIGNLTAGTYQFAVQYSDAIGNELTSYYSVTNPLPISDEFKTTVNFDYQVGKSIVVGVSNLDLSGQFEYYNLAVIKTINNISSVELVGTYSIEESSREITYTGGDETALRLSMIDIFEKFPYYDIAQDVTAVQDVLVWDNLTSIDRINYQSIASQITLNWETHRIPADENYADEINAVDLRGYMRDEVYAFEVVFLLKNGKQTDGFHIPGREIGGSENFPDVPDTNNDFIGEPDYFTGTTGYKPYWKIYNTGSLTGISEGYSSEPNYKGPWEYGEFSYWESTEEYPCEEDVWGDLAGQPIRHHKFPDVLISPIIENGEIVYDNNKIVPAMQDDAIFPIGVRIDNTQINALIQGSDLTQDQKDDIVSYKIVRADRGTNKSVIAKGILRNVNKYTRDEQDYFYPNYPYNDLGTDPYVLANNNAWSADSEAWLIYLPSEENDLSSLSSIINDIQVEVNGTSGVFEYTSALNGKVTQAEIQLDEVVEICSLTRPVPLLGKMVIGPGNYDVWRCFTDNKLTSCGHEIEWKDPFTDWNDTPYVSEVSRTRFMNDDGFANIQGSEKVTVITKVGGIVNDIYCGRVWTPIGWIDCCRPRKTLMEEQVFGPGEVEDPPGVKIGYDYEGNQQSTGSWRNRRTKSRRSSLGCKEEKPQPSIEEQEEISYRQVFNSPETSFGQPFLGGVLKLESVMFGAGKAHWVQVKDNANYKLLSKEAQQDALDSSRTMAQLSTPQSLGVMFTAYQAYLTIYVNGITRKNYAMSYNSRANYDYSYNIDNNTGGGIKQRDIDLTRYLIPGVQSLGTDEDPINNWNRETSVFIKTIESREYDENTLVDPILFPSKTPSLLNGADSIIEDKSRYTIGSKGACATPGQEKDIEVVSYYASMKNIFPNQYGQMYSYTTVDT
..............................................................................................................................................................................................................................................................................................................................................................................................................................................................................................................................................................................................................................................................................................................................................................................................................................................................................................................................................................................................................................................................................................................................................
>A0A7S9SU35_2_A
GYQPLIEKQGTSTMFGGDTFISRFAFKTKLPFFIDNRVGAPDDSDIFYDEIGNIGYPRYWHSSRSILEDYDLTLNDSTTPVRNLISYKAHNFDCPNDPSSVPVGGGAYRTFYDGYMYLFAYGIPNFYCESTYNTDLRQAFNNKEGDFWPHISSGIPDDWVQETNVPIAQDNTYYYNVTFSKQNKENVFTHLPPDWEDDLCYTVYPFRAIYSDAAATSADSRVNNWLVYRALSLHDFPQNYGNLTSLDGIQNKAILARFENKSLLYNNLLTIDTSNPQAAYIGNPRLFDSSPPIDFAETDLGYVGSQNKFLLKIPQGQVTVDAKRGQVFLVQGAKVLDLTAFGSGVNRFMADNLPFEILQHFPNVPTDNHFNGIGLHGVYDSKFERIIITKLDYTPLSDDIKYDEETGEFYIEGTVAPLFRQADPNANLKSTCIAHVSDQFSGTLEVQYVPCDDDVTLNFTFECGSPMCSGVAIPCSQAIVSTNVRLFPVAPCGATTTTTTTNATTTTSTTFPIKPTTTTTTTLQITTTTTTLEEVPSDPPRTIIYLEDEEYFCNRSWTISFDFNTRSWISFHSYLPNFYIGENNFYYSGINGCCTSFDVPNLKAVAGRLLPPELITTTTTTARGPLFPPQTTTTTTLNIELFGGGFIKTFCDLDGTGVITVPPTITTPCYTPSKNAINPGFFLEGYQVVGGTPTITTGSLEDACVGMNLISPNILPITIKVSYENFVIGEPVYVWNSLVPYCESLSEGWYSNFELTNSVFYVGSNSKIQKIENCDYCLTTTTTTLPQPVLDECCGFISVTPEGLYVSTSDGNNNIYDSTQVNGYIDVPGFVYSATTGVAFTSTKLWTIDTDIKEWDITLSPFTATFSRDITYGETPSVAGNIALSDTLLLGVDIDVTPQKILEIDVTANTAVVYAPFEIQPNRVIESNLLYTTENKLVLISKDGLDYYITQFDYSTGNVELDVSLGQLSGRVMLMECQCIIKVLIDSTLYIFDPVNGLVDITSNGFPSQEVVNFKTLSQSSTYINCGIENTTTTTTSTSTTTTTTTLSPNCNEYEITGPVAIYYTDCFGQQQTISVGSGQTTTVCASVGIIGSTLIGPCGTNP
...............................................................................................................................................................................................................................................................................................................................................................................................................................................................................................................................................................................................................................................................................................................................................................................................................................................................................................................................................................................................................................................................................................................................................
>A0A7S9SU36_A
MAASNLNNDIQLVHPLYKNDPGRTRPGKDADGVVRTPSSETDDIAAHSTIIDSVSDNGKFEYLIPIINNLESVREDLQDLYTWTVCAFGKDCTKASSQGATGATGAQGPKGDTGSQGPKGDTGLTGAQGAQGATGPRGLQGATGGQGPKGDQGDQGIKGSTGNAGANGTSGTSGAKGNTGSQGIQGVKGDTGVQGIQGTTGAKGNTGNAGTSGTSGVNGAKGDTGAQGAKGDTGAQGIQGVKGDKGNQGDAGWGITMKGEVSTEANLPSTGNSNGDAYIVQADDSIWLWTSAEGWISGGSIKGPKGDTGNTGSQGPTGPQGSQGVKGNTGSTGAAGANGTSGTSGAKGATGSTGATGSQGIQGIQGLKGDTGAQGSTGPKGDTGAAGANGTSGVNGAKGATGSQGLRGPTGSAGSNGSNGAQGIQGIQGEKGDAGATGSQGIQGVKGNTGNTGAAGANGTSGTSGVNGATGPKGDTGSKGNTGAAGANGTSGTSGAKGNTGSTGSQGAQGNPGANGTSGTSGINGAKGNTGSTGAQGVKGSTGNAGANGTSGTSGSSGVNGAKGNTGNTGSPGSNGTSGVNGATGSQGPKGDQGIQGIQGATGNTGATGGKGDTGATGATGLPGSNATIAWFDACGDKETNLYVASICVDTKGGRIGFTNNKGLTVYAATAR
SSSSS...........................................................................................................................................................................................................................................................................................................................................................................................................................................................................................................................................................................................................................................................................................
>A0A7S9SU37_A
MNIVIKLTASGPNLGPFDILSETRKVLRSGVSRIELSDGITVTVTAKEDNFIILKSNGNCAIEKVIQIEDISTSDYNNLNYSQIVTGCLWTHLKNPQIYNYYYGKIEPYIIEYPFSYSYNDELLQNVKDYSKVYKYLPSDVGSFDTNSKIQIDNKWFNKAVLYNGQQSTGLLKLVPKPENNLSAYMQYPILNTDSKTITFSKSDNFYQYNTFWALQVDDQLPLFNSSCESLSIDKVINQSNMDYGNRSFKKATLRAKNLKVRHILDDSSTTHIVSQFIVTPSQISYK
...............................................................................................................................................................................................................................................................................................
>A0A7S9SU38_A
MLTPRLTNCQDCHKIPDLLKKIDCKLAELANGAYNDVVFMLGNCIPAATIVQLLAYKRILTFKYCNPHYGGSFSVNDIAGKVIRLTSGCVSRCNEPVVCQITTCPIPIVPNPTTTTTTTSAIICEFSGDIICIIPTTTTTTTTILPDCRVEGCFQVREVPPPPQCEEPFNTNNPEGFPNGITGNGTKTLTNGVVLTTTYTGPPISPTLLTDPGTEEVCDGALVNTYNTSDKTQFPLLVGGELTLEFDPPVVSIALISAGYGYSSFLGDVETVTVGCLDPIIGQTLLSCTPNEVEATYETTQVNQNQVNLTGVQFSPSLQSGITVISPEAGGISRLVLSNNTDLPLAGVVFDLYACGGVAPTTTTTTTVAPEDTSCTDGLDVAFVVDYTQSMGDIIDNVKLGIGGIVNAIYTQSGAGGYRLALISADENANAFPNYLNCSDYINLPNVQKIINGPNPSMDPANTGDLDVYQFITAWELFGDNNQATFNQQLQKLNGGVDGTCIQMGAGLYASEPTDYAAKLVTESNFAGAFRANVAKHIVILTDQLPGSTRDYFDVVTWQGIQNMITYAQANGIKYFVLGEGVDKVGGGQGSSPVVDGIYPWRELAEQTGGGWSNNASSAEIQQQIIAGCNSTTTTTTTAPPETWNPNTYFVFNIDTSSSFFYDTQRISDVSSCSIVRATLEEYYDGSNTDFVLFEGTSQDDMIYIDDVNGETLNSRFFLKVGMEVTGQGVPSGTEIVNLNGVIITVNNSITTSINSVLTFKLSSSAKTADYNNEGNLRNILQDYYATGLTEGEGNTDPATNGSDAFDSHLIYASDRTEHQIKYLANAGNNNALPIDTSPGGKFEGADNIIFQSFGDSSIAYTGQFSDWDNRQTQTDPNITDDVTFVKTTISDLETAAGNTTIYRGIFYTMSGSASREDYEELSTGLESGANAENEMYAYTNEQLLVAESNGEPTRITYVRNVPSYPQPNEWFETIKNALNQLGYNL
SSSSSS....................................................................................................................................................................................................................................................................................................................................................................................................................................................................................................................................................................................................................................................................................................................................................................................................................................................................................................................................................................................................................
>A0A7S9SU43_A
MAYIPQNKRYPTYPGMYEGITSDQFAANEGRGSAGGETKSKAKKVISKTFDLNGQTDLEVDTDDDGIVTTKKIVTPSGVFEAMEALKDYDSLGPFQSQSIAEAPESLNEQQRMAELYQQQRELADVRDLGVRYGDEPTNLSPVYSFDDDRYLLNHEYYGDGKASVFPSAPSSTSVSRSFLGNVNIDEHGSAFPNDAGTIAISDSDRANAQSKIIQELNEDDMLTLSVDNPEIYAEVIAGNIPFPSRVDPHANKDYTTPGFDGSELHSAAIELEAEYAGAAELVDEITPDDTELSKDETNEVINAVKTIGDEDPDAIAELNNFADWAEGVSDEESQAAAEEYLQALADEPTVNDRFKKAMAIAFAAMLFGDDFSTAMNTGLGVVGDDYANEAATEAAAAATQAELNKTLAKEKREQMEWDRQKLISFEMDMAKKEFDAGVALSKEERAKLEKINNNNYNWMDKQATGYYSKLDDYQKEALGMNTNFGHQYDMALQFAKRAKPDVVWDLEANENQRSAFNTTFEKWLQDSVNSAEYGGAPDFSVYMQDAFIKTEMADMMLLPLKDTNPTIQDIKSAKINPDTINWNAAKENTKAASKTIESLAGGVGEANTLKLLAKDYKMFQKSGEFKDFEKRAHQQGIGAFIHYVNVEASRPEYLLGTAYDKNVNTSKEVAAWLVANK
..................................................................................................................................................................................................................................................................................................................................................................HHHHHHHHHHHHHH..........hhhhhh......................................................................................................................................................................................................................................................................................................
>A0A7S9SU44_A
MAQCANCGAKVGCGCQLTNGLCAHCNGNSNKNYANTKINKLSGLSQDS
................................................
>A0A7S9SU46_A
MVIQQLQKSLQDEYAVAQKYYSILSAINNLGLTKREIELVAFTAVKGTISYANTRTQFCEKYGTTTATINNIVSKLKKLGIFVKQLGKVKVNPIIVVDFKKNLNLVVKIVHNEEAQRHDSEGVDSQKDVNKDGDIRESDKSSDITSV
...................................................................................................................................................
>A0A7S9SU48_A
MIKRLENSSLQDHTFHGHYFETSKEDLEKVCGPVMYNDDDSDEVTQNEWEMTTEDGTTFTIYDYKEFRSYEDYEKIEWHIGTENRFGSKKAYEAVYRAFHLHPKITYNI
.............................................................................................................
>A0A7S9SU52_A
MANSTTTSTTGYVDEAKQNKILDDAQNLYDTGQLGNVAGFTQAQLDAQKAGIAAGNVQTGLEGQLAGMAGKTDLSGMRQGAQNQALQALGLNSAAAGRMGGLGGSRQFINQQSIANDLAGKFGQIDQQQQQMDVAGLQAALTAQGTGAGQMAQIGQAQQQQQQNVNDAGYTGLTQLGEMFSNIASKKTSSSADTGGK
.......................................................................................................................................................................HHHHHHHHHHHHHH................
>A0A7S9SU54_A
MGNLVQWRDARPTTEREILSTVSERYGEAESFLIPNNFKAIPNDDGYIPNVMLLFKTVIDGKEKEDSITCSAKLSKLLRNGDVAKNQLAGFPVCEAVSKDGEIFPQVQMPSGAGLISIGKFTQVEEYTVEVITADDLIKI
............................................................................................................................................
>A0A7S9SU55_A
MTKPFIKCSRCDETFSAGFDYRMHFDKHLDEWWEAEDKHEYIKRTTQ
...............................................
>A0A7S9SU56_A
MFTIPKNKVYTTDLGSISMIPPSYVSDHSYEIYCLEGDLFDDIERFKTLEAAEERINNLLKL
..............................................................
>A0A7S9SU57_A
MINIKEYKSNFKNINKKKYKKIKGGGNEFETFINDINKIIYPLPDAPAAMSDAPAAMSDAPEKPEPLIQFHKAYLKFVDKWGEELDKNKLDKNQLDKDYLDKKKEEENLNFLTTLLTYLGDNFNKLEHDDKRNEYILLLNKLEHDDKRNEYILLLNKLSTLLFVLDQQGETGIHKYNNDPNSRIAYVSNKSEYFDEIISVIDKFRKIYKKIAWTKFQKNRIPDKENIQKEDITISNSAVKELINKMISNKGLDKYDPNHNTLSARKYSARKYSDKPYSRPVSARSKTGNLSSKP
......................................................................................................................................................................................................................................................................................................
>A0A7S9SU62_A
MRINKLLAALGNLDKIAEGIKNRIFKNDDVEAVAKMRWQECKICPLLDKEGKSCAVPGTQPCCSDCGCSISLKIRAMSSDCPKGRWQAIMTAELEDELKKQVYFGHEAKKAHEEKLNKLREEQKLKYEQSKLKRDGGNI
...........................................................................................................................................
>A0A7S9SU63_A
MRGTLTTDAGTLQPGDEIITNQGSEMRYYVVEEAPRVSRLKTWHNGKTRYVATKCRVAMTMKTTTGVHAWNNQPWTNTWKTYEFRVPNENDPITKVDLNFKEIYITNKYQNG
................................................................................................................
>A0A7S9SU65_A
MIRSKSFPMSLLILYLSPGSFSFPLILVVVESNSSPVSIFIYVCVSFSSITSGVSEPVSELPAVKSEYF
.....................................................................
>A0A7S9SU70_A
MKTATVVVVILMVGLVFTVYQMFRAEQIEDTVIKPKRGRPKGSKNKTQSIKFNSDGSGKIHIVNYPPSVKRGPGRPKGSKNKSKLKTNV
..hhhhhhhh...............................................................................
>A0A7S9SU71_A
MEDLQVGDEVIVRGLDLNYMQIVRPPKQKQYKDYNGAPYMGWTASVCNRINSKFGQRFGDLDDKQNVRFDFDYKSIWLVKRGDNN
.....................................................................................
>A0A7S9SU72_A
MRRLIYDMYYSDEITVEIAEKLLDKLTQIRDKKRSY
....................................
>A0A7S9SU75_A
MAFKMNRPIIKGTPLQKNTGNNPNDLRPNMGGNTLGIKDRGELSEWYAINSEKDNFGYNTYEDFKKDWPNADMQGGYATTFEGGPEYMQKFKSEKTIKLSPRPIEQIAVPEKEEPALEKVDMPEIKSFKDRVKDVSLSYDSYGAPDDADVTDKHGRYFTLTLKDGSKMRLAPETYRNYFGTESLMNPGKQLRVFDHLKRK
........................................................................................................................................................................................................
>A0A7S9SU79_A
MGVIDDFKTEKNINLIFTAASKMIKDKYYDIKISDSDLLNIINSIKITICSDVVLIKKIVKLMELNKIALSKVKDHFDDIINKKNEPEIIEINEDKIDNIKYDSEQLLLKVLELEEKRNAANSLANLQKDTQENKFEPIIVSQPSNIDINLKIIEKLELLSKEKKKIKSKSIVINSYNRDWINNPYRNKLSFSINIDLQKHNIKIDKLILPKNIKDKTPYITMSIGDSKFTQKLIFILKSSNSDNKWDTWENANTDNDNLLLINTKNWHINFTDFINNELDMGADGINIIEIKEKQNNEFDLTIDNGNKKLYSDFGVCNIYDNLLIKTNNGDNIQCKILNIDDNILTVYIENIEKKELMNASLLNYKEQYSIIMSYYQKL
............................................................................................................................................................................................................................................................................................................................................................................................
>A0A7S9SU81_A
MRLEKQKQAHVLYSGQKNESIGMSLDMDSAQVLMQMLSKNLYSDAIGSTIRECASNALDSHRRAGVNKPIIVSLVQNDSNNWEFSVEDFGTGLDHYDVENIISKYGKSTKRNSDTELGMMGLGFKAPLAYASSFYFTCRKDGMERKYMMYEGEETNTIDLISETDTTEDNGVKVIVPIKWGDKFDFLKKIKQQLAYFEDVYFNVDDVDNNFTIHRSKLFQFSELASDDKLHICLDNVYYPIDFDKLGINTIYIPVGLTFKITDGLFPTPNRESLIYTKETKSKILKKLAEFSDYFVEKYNENVTDGNDVRAYLDYYYNSSREVQLQGKTIDLNELKNYITVPFAKPKLEGVDNWDISTFSRHEFNYLLGEYRCSYRYENTRMYQVKENSWGRSVNWNDMDKYHFKMQDGMRGHKKAYLREMCEDIVTAPRTDGRNIIRVSFIRKTKSYPLKATNNKDNYYDILKLTNYPKSQWRSVIKDFQYVESLLLNPIKDADLITPPQHWIDDRKANTVSKMRATKAAKGEKIAGDFNCKKAEDLLRYNDGRKCKLVSHRINIQTVEEGNTTYVYTHHDDYMKVDNLYEETNGMDIVYITFSKRELDLLETSSGIDNLVSYDDFIKGHDLFIKFMTAYKCHKFMQNWDDIFDKIEYITKIKSSLSDKLTDIKTYQNQYIKGGRYTSYPTAGRFFKEESIVYNDKLCDLIDELDLFFAENQYVNDLSGVMSYHNAPKLIDCMAQLFKCNGVSYNASYTFLKDKKQEQE
........................................................................................................................................................................................................................................................................................................................................................................................................................................................................................................................................................................................................................................................................................................................................................................................
>A0A7S9SU83_A
MNELSMMPVKDTPSSASSSVFFTHLGRNRLMSVSDAWNVPSIVASLTLRNISFCVSSALMTTSVRLQNCPSLNSISLQGLQPKSWLVSRLPFLATCLVAASLLKIPRSPDLDSYNECHSFMKIPMSGFSV
..................................................................................................................................
>A0A7S9SU88_A
MYIPCFLDPKNYTITKNKDILHYGCLCIEPNDSNDLDYIKDVIIKNIDYITQNSQKRSGGWINVSSRVLNEIAID
...........................................................................
>A0A7S9SU89_A
MRTAEICPTCAVYQNAECIIYNGPYLPNAVVNPGDNLENILGSIDKNLVPKTGTGSPNSPATYVGQLYVDSNTSMVYYASNAGTANDFDQLLTAPIAGVPEYANNAAALFSGLVAGQLYRTSDILKIVH
.................................................................................................................................
>A0A7S9SU90_1_A
MSNLICAADPCPIRLSSACVFYEGPNLICAGVNTNQTVEDALISINQALCSGSGIDGTSGTSGTSGTSGSSGTSGSSGTTGTSGTSGSSGSSGTSGTSGSSGTTGTSGTSGSSGSSGSSGSSGTTGTSGTTGSSGSSGTTGTSGTSGTSGTAGEDGDKYATTSVTCFTLGASGCIFVDTGLAYTVAQSIIIAHDANNYQECEVVSYNPATGSLCFAAPTRTVGSGTYCDWQVNLDGATGGDGSHGTSGTSGTTGTSGSSGTTGTSGTSGTTGTSGTTGTSGSSGTSGTSGSAGTSGSSATSGTTGTSGTSGTGGTSGTTGTSGTSGTSGTSGTTGTSGSAGTSGLNGSSGAAIANWYASFSDNTDQFVSAANTPTAITLNTVELANGIALDFGQQVRYPHAGIYKVGYSLQVSKSSGGNTTVDIWLKKNGTDFIRKDRILTKVNNSVVQLPYSEFIVNLDANDYLEVIIASGNSSVHINATSSSGSPYTKPAAPSIVFNTMQIGVSVGSTSGTSGTSGTSGTSGTSATSGTSGTSATAGTSGTSGSTGTSGTSGTSGTSAQDGTSGTSGSSGKSCNSYNVTCPSGGGDCLAGVNFCDGSNGFVTVTEGTAIDVCARQTPTVSNGGTVGTNGLCSGTSGTSGSSGSSGTSGTSAIDGTSGTTGTSGTSGSAGSSGTSGSSGLDGSSGTSGTTGTSGSSGTSGTTGQDGTSGTSGTAGTTGTSGTSGTSGLDGDFYATTSTDSFTLGSAGCIDVDTGLAYTTAQSIIIAFDANNYQESEVVTYNSVTGELCFAAPTRTVGSGTYTSWEVNLDGATGGDGSSGTSGTSGNTGVDGTSGTSGTSGTTGTSGTTGTSGSSGTAGSSGTSANDGTSGTSGTSGTSATSGTTGTSGTTGTSGSSGNDGTSGSSGSSGSSGINGTSGTSGTAGTSGEDGTSGTTGTSGTSGSSGTSATSGTSGSTGTSGTAGTSGTAGTTGTSGSSGTDGTSGSSGSSGNTGSSGSSGTSGTSGSSGSSGNDGGNGTSGTSGTSGSSGSSGVSGTSGSSGTAGTTGTDGSSGTTGTSGTSGTSGTSAVDGTSGTTGTSGTAGTSGTSGTSGTSATSGTSGTSGEQGDIYATTSTDSFTLGVAGCIDVDTGLAYTTAQSIIIAHDASNYQESEVVTYNSVTGELCFAAPTRTVGSGTYTSWEVNLDGATGGDGSSGTSGTSGNTGTSGTTGTSGTSATSGTTGTSGTSATSGTAGTSGTSANDGNDGTSGTSGTSGLDGDNGT
................................................................................................................................................................................................................................................................................................................................................................................................................................................................................................................................................................................................................................................................................................................................................................................................................................................................................................................................................................................................................................................................................................................................................................................................................................................................................................................
>A0A7S9SU90_2_A
SGTTGTSGTSGTSAVDGTSGTSGTSGTSGTSANDGTSGTSGTTGTSGSSGEDGINGTSGTSGTSGSSGNDGDNGTSGTSGTSGTSATSGTAGTSGTSGTTGTSGTSGDSGSSGTTGTSGTSGIDGNNGTSGTSGTSGNSGTSGTSGDDGSSGTDGSSGTSGTSGTSGEDGANGTSGTSGTSGNSGTSGTSGEDGTSGTTGTSGTSGSSGNDGGDGTSGTSGTSGTSGSSGTSGTSGTSAIDGTSGTTGTSGTSGEDGANGTSGTSGTSGNSGTSGTSGDDGTSGTTGTSGTSGSSGSSGNSGSSGTSGTSGSSGSSGNDGSFGGACFDYVYNGQASVITSNPGNGKIELRYTTNQASSSRLDISTLDDQGEDIESFYDALAAVTSAVKGHVRISDQNDATEFVLFAITATAQPGSNWYSMSLTPVAASENNPLSTNDDIAVCFVVTGDKGDPGSSGTSGTAGTSGSSGNSGTSGTSGTSGSSGSSGDDGTSGTSGTSGNSGTSGTSGDDGTSGTSGTSGTSGNSGTSGTSGDDGGDGTSGTSGTTGTSGSSGNSGTSGTSGTSGSSGSSGDDGTSGTSGTSGNSGSSGTSGDDGTSGTTGTSGTSGTSGADGGDGTSGTSGTSGNSGTSGTSGDDGTSGTSGTSGTSGANGTGGTSGSSGTSGTSGTTGTSGTTGTSGTTGTSGTTGTSGTSGSSVTVSGTNNRIVKFTSASTIGNSNNSDNGSLTQVGQNFEVTQGLLGDRVFTVDSNNGEFSLGDVDGLANEVYIESAAGTFSAYTGGNRGIYMDSSARVVINGTSQPAGNTVELSVNGEMYAQVVYVGNTTNNYIGAYSGNMLVYAQTGSTIDLGGGIGNRQNNVSATNGYTYLRRGGTSHGTLSINVFPFSTIINGTNAPDVIVSGIGSGATSEPGSLLLTNPDATISAGQDLGILMFGGKADSTTAYVSSEILGTVFQAPGSGNSGGGILKLRTATASSGSAPVTRVLIDNNGNVNIGGGDVTPLAKLDVNGSSYFRGDFAVAKTGAIGTSAGIEFLAGGGTNGNASIKIGDVDDYWGGNNSYSLWDTGNQTLTHGVKVGVNRTPTEMLHIWKGSLFLEDSGIRDAHGDYGAAGQNLKSKGQNVAEWSWEKQTLVSTFYASTSNQQSGTIIYMPIAGTLSETNSNQYYNNFVAPYDGRVRQIRIKNITGTPTATGLTSFRVYVNGSNVSSLAPTVTNGGSNGMMGVRAFGDTDATFSAGDRVQFAYVASGSTGFMYGCTATFIIEYTQNK
.................................................................................................................................................................................................................................................................................................................................................................................................................................................................................................................................................................................................................................................................................................................................................................................................................................................................................................................................................................................................................................................................................................................................................................................................................................................................................................................
>A0A7S9SU93_A
MLFIFIVIVILYILYRDLVYRDASKIKRCRDIEDTIEINKTYEKPYVYRVYIIQKNLAKDILNNYSICLEYDFTREMTNIYFGKPENINGITFSDYVSETDSPNLNKSRFSNAFSYFSLDKLDTNFLQYDNGEKLFYINKKIITDSNYLYIVATPDNKKILDDVYAKKLARFVKRFGFDNTTELSPIYNILYAIEHNKNSATI
hhhhhhhhhhhhhh.............................................................................................................................................................................................
>A0A7S9SU94_A
MTGLIKINTIGTDLHLFNIYSDINNFTAPFATNVTRDELLGKINPDGYVTDQVPNLSTIIRIMAIDKGIYLDIDINI
.............................................................................
>A0A7S9SU96_A
MATVNSTLTLTSSDLTSDSISLSVLNTLASATQGGISRVKLATTAIAGATVLAPASKFTEGARVWLFNPATTASAANTVHVSLDEAAGTIPLNAGDWAVIPWSASTRTTDKNLEAYGGSADLIIEFGVFQ
..................................................................................................................................
>A0A7S9SU99_A
MAYVQTLNFDHDINTSLQVGDQVYMTSTSDFGGFQQNSSAVPIHIGHVHSIISSTEIEVYSEYVDSFGDPLPYNLLDPNGGDYISFSKNRVVNNNDLLGYYASVHFVNNSTTDAKLWSVGSGITENSK
................................................................................................................................
>A0A7S9SUA1_1_A
MLQQSILLQRKTTVAKKASPEVLNKVKKVIKKMGVDVQSLSEYAKQNPAVDVSSANALADLTAGIIAVSEGNEDVALTEEMVHIATAIIEQRDPKLVTEMISKIGRFQIYKDTLAEYKDSKAYQLPNGKPNIRKIKKEAVDKMIAAVITNDPNINLEEVDQSLFRRMWNTITDWFRGQYKKANIDIFSKTAETVLGGEFEGSILDLNSTEIYYQLSDAQKNIQRELLETQKTLKSVPVIKKNPNPLIEDEVSNEYEVLVDGKWVKNPKRVTNRVERWYKNKLGDKRFTAQEDKDNEVKRLTGSKYHDFFDKDIHARFFNSDGTRRVNPGPKPTFSNSVDSQVYDKLETYYTDLIASFSENGKNPLVFTEIKIYDPKEKEAGTIDLLIVEEDGTVNIYDWKFMSIYKGAEDVAWYKQGAFDIQLRRYKEILVDNYGISTISKNRAIPIIMDFKRANPKDQKSNLEIKGIKIGSVDPGKIDPLTLTPVSEKTEITGVEVIDDVLSQLSAVQKSLEERSTKTDDEYEFKIERVNLIKKAVRSLRGNQNLGPLVDTIAIMEREGTNILSEYITSYEGRPADDKDLDDVTLSEFSASMMEYIGSAEIFGTLADELGDLIYTKEMEVEAITEEDKDNLASRKELVQKLKDQQESIRRSRRKIEKLSGEFTSKFIGERNLVTGLMNPEKVVTGLKSLFRGLSDIGLAATTLLYKMANSAMGKANAESLKETNELLDIRDRLKARGGNLKDIVSKIYQRDKKDSIVNKLIYQYEAEYYSELKANSEEGARSKKWLKDNV
SSSSSSSS...............................................................................................................................................................................................................................................................................................................................................................................................................................................................................................................................................................................................................................................................................................................................................................................................................
>A0A7S9SUA1_2_A
NLPAYYKEAKPILDRSIARIKKNNPEGERREKLILEANRMWDVLRTDFNGWGNFVLKRHPQEKWQSKEYLDIKKDPELLELYNFITKLNVKAQSIGYINNAVRSTFLPFVRKSMAESIAWDGSLPPLSRFKERLQNKADDVGYGSINEVTNELENSIPKYYVNDFSIQEDGPNDYSDVSLDIFKNLLLYTNHMNKYKYLTEIEDQLLLAKTVQQFKKNIKTGRFGGAIKENGRLVLEAGSKKNLEIIDQFFRATLYGQKYASDDSDIGFNLSKVTDIINKAVGRDIVSRTDNIYSIQKTMDALNRYTQARSLGFEFISGSVNAFGGNVQLSALAGKYFKYREVLKYEHKLIGNKWVNNDERTMFLELLDTFMPLKEEPTYEKFKKAGLTKWTQLASDENFSDSLFFFFRQPELHIEKSVFMALLDNMMVEDGKLVNIRDFVKKKYKARYESSEKFKELNPKIEEEIKELQKTRSINSIKKLENGKLVVPGLDLSNRKELQRLTNVARTIARTATGGMTDFDNMRVNMNIWLRSLMVFKGWIPKLFDTRFSEFRKVADDFNVEIDENGITTGERYEIGRVRLWGGMLLESIAAKSNLIQDIIKGSDKGILKIDELYVRYTKQYFKENGVQANITKEDFADLIQTNLYNQRKELLILLNMLALSFAIGAIAPDDDEDRAKKNQFRYFQKVIDKFISELGFFYNPVEMASTLDSGMPLLGTVTQVGKFATHLMKEISGFDISNPDRSIKEVRKRAQPTKNLMKMFPLSKSFVNYLAMFDEEWAKAMDVTIPKRNR
........................................................................................................................................................................................................................................................................................................................................................................................................................................................................................................................................................................................................................................................................HHHHHHHHHHHHHHHHHHH.............................................................................................................................
>A0A7S9SUA2_1_A
MADTNTMLSAVNNSLTPSWVNSYKYYVKDHKQPFYNIVLDSFYKAKNGDFWISVPSSERNKVQEGDLLELKKGINSNAAVLEKSETKVIAIENEAPDFIKTSYRSLGKAKQEDIVGGITNKLIEAGGLAAVGKDWFWVDENNWLTQNSEGFGGGGKLTGFGEMAIRFEASPALNTAIGGVYKSKLYECSTITSGVTAGGNITVFIVRLKERISEADSWIIDPDDPNGEDIEPTLKLEVFEKVIAPSADYHGKFFAKIEAKEDLLQNMAVLDINDSWQQQQHVQMIHNFCDEGADRNTNTSISGVALTESDYDLNSYAQYPPSNGGLDGSGNQIATTGATDNYLHWENIFEYFNVGPYNVLPQYWFVDRMYYRGLQDPNSSTPDMYQDGSNMGRGIFQATAADVALNLYGGSFVQDGGFYMEVSLVGMFPTINHNSVGNVNSVDFGWDSRWTATSGPFFSDPPGEVLSGHQPTFNAITQADALHHLTLAGQRWKWEDSDVVFTIINTHTNFRYNYAGGDEALAEYYDEVAASQATPPTQYWDYARHQFSHPLNRRLTIILELDKDPRIWGVDITDSVTYGTQAGSDAVGANMVFLETGFEAAEGEALTTNNPAVFEVKKTDEDNLDIYHEASSEIPIDLSYANLSRLIPVGSKVTYPGDDTLLNNSVVTSITSGFPSKITINNAASGAYFTWQDIVDNGDKLSFVTPSGDSINIALQFVQAGSTTSPLLTPVNSTLGEGFSMGLNWFNCISFRNGVESFYLKDDFNEKFITKGVKVSSTLDKNYEETHRESGLIYSGLFNSTSELNNLNQFIAAEKITKDINPIYGSIQKLYSGWGQGGDLVALCEDRVLKILANKDALYNADGNTNVTSTNNVLGQAIPYSGEYGISKNPESFASEAYRIYFTDKVRGTVMRLSMDGLTPISNHGMKDWFRDKLKLGDKLIGSYDDKKDEYNVTIKGDTIAKTVTFREDVKGWVSFKSFTPENAISCANEYYTFKDGNIWKHHDEFVNRNTFYDQDLVPSSVEVIFNEVPGSVKSFKTVNYEGSQAKVTKETGDNEYFNLADVEGWHVTNVITNL
...................................................................................................................................................................................................................................................................................................................................................................................................................................................................................................................................................................................................................................................................................................................................................................................................................................................................................................................................................................................................................................................................................................................
>A0A7S9SUA2_2_A
EQGGITEFINKEGKWFGYVIGNDVTINPTGNVSGNYDTEDSSIQGIGRTAGTTTSVVFGCMDDTMFNYNDAATNDDGSCIDFNHGCTDVSADNYLPSANTDDGTCYWLGCTTGPLAVWSQEAAGGSMNFDSNATVDDGSCIPAVWGCTISGNWNFNPSANFGSGILSDGSLCGYADCMCIPIIPGCTDATADNYITPVDEMTDVNVDNGSCEYLGCTDPIATNYYFTGSSPIVDGPNGNLTYLNGTAIDDGSCTYVGGCMDNTACNFDVLATIDNGLCYFCGDAAAVNYDAATPDYTCAQNNCTFCEDVASVTVDSQTTATSGMSDGTITIEWPESTSATLYEVYGAGITTATITPSGNATETHTITGLGTGTYTIYVSTHCTSDNGVTLMAGFMLPGGNFGAGPNFGTPVSTTITSTPIPGCTDGTGANNNAGGTWGACNYDAFATVDDGTCEYVTCTGCNDSAYLEYCGDCWDTVNQVNGPEGSGYGPWVADTIPTSCTTLIVYGCMDATAINYDPAATVDDGSCIAEVLGCTDDTLNNDGSYAASNYNAAANTDDGSCNPYNCPTIEIGQSLTNTNFRINTYNTPYPNSSSYWLGSGTNATIDGNGVTMNPWSSLQAGGTVIGVKTNEPTMNYVAAGSTTVDIVFNVMTADGNCSITETQTFTIGCTDSAATNATGFNISDNTQCTYSGCMDDTACNYNILATTSNPSDPCVFCGDVNATNYDGASCNTGCVYGGCTDSTPSVMNSSMLAASNFDPNVTVSCGTNNNNECCTYHDDQDIEASVFGGGGYYMVKISYEPESTGYTEAVMSNYVLGEAPGVMLGLTNQFPMSNMTPSMSTRVAVVLNPYVWETYVYNNNLRVTLSADFNGACDNDFLNDQLPTGSASKTFNFSVGCKDDSAAINFDPNVDLGLPSTCIDANPGCMDPTADTYDAYFNQDCNGDYNGTDNDCCCYTCDEPTFDAATDIVIDTWDDPNSPLYATQITFSFAAVSTAVSYNIYIDPPIGAASYITTNPLVPTTIINGIATYTHTNTNTGLFLNESTYDFIVVAYCENNDGDSCGFTATPLTTITLND
...................................................................................................................................................................................................................................................................................................................................................................................................................................................................................................................................................................................................................................................................................................................................................................................................................................................................................................................................................................................................................................................................................................................
>A0A7S9SUA4_A
MANGTTHEIEYDNVVLNVTGFYEPEEKEVTYDTDMAGYPGSPANFESHIISCGGQDIIGILHYDTIAEIETLILNKYYEHDY
..................................................................................
>A0A7S9SUA6_A
MAKTLSSTFRLATLTGTDPVTISIAPALSIGDPSGSGSISTTIGSNDTVLSSSNATDSYLFIRNTGASTEGNVLVTTGSSNNVGLLKPQDFLFIPLKSLVGCRVIYDTAVTTLDWFYWTRP
.........................................................................................................................
>A0A7S9SUA7_A
MLVLNNNLRLPYIRKNNLCFMLHDTNEMIGIARNSKVALFENVFLEGVQNFVLISTLLLLTRTLPNTTPPKAIVRITDPIINFSKKFINFDNYYFQIGLSSAFLTYISTIAGVAAMEK
.......................................hhhhhhhhhhhhhhhhhhhhhh...................................HHHHHHHHHHHHHHHH......
>A0A7S9SUB0_A
MSYHNGSSSSSSSYSRINDQGQIAPPGYHYMPDGSLMLDSEMPIQGKVIRSFDLDLSDLPATSERRRFNISGSRGAEFKLEVKDNTTGYYYNFVTNTFQATASSLEEEILGRSYSGAITFPAVTGGDDQYDIYLYAKPGTEHAAYREVRFGDGSLDINNSTGSNSLVVQKVIYQYAALTLTLSGYSPAGTVAGTFGTDTISINRGKTQAKTAFSFTTTAATTAAYRILRQPVAGDVLAFIQPVVGSAPIDLPGENIYPSVNNTDTVNGAVTSGVRVTMDTAVASKMKVGDRITGNAALDAATVTVVSLASTYDFTMSEAIAIEDGITLSFSNRMNFSWPITKANLIKPGMIVVPNTDVTAGTVVGAYEDTITIFEDTKDEKVIIKTTIPAISTVGKKPTIVKGLITAQDGDVVFDKQQALALAGDTLKLGGYGENEILRVYGWEVKFTDLAIALTAPTTTTTAASAGGSSANVVVTSKEGVINNVSRVGGIGINPALQNPLITSGGGATGGGTWVVDAVQTLESGITLTVENTSRVAIITGNIQIVKAGTASQTLRFDIEKLLSTSAP
........................................................................................................................................................................................................................................................................................................................................................................................................................................................................................................................................................................................
>A0A7S9SUB2_A
MQNTIEFNEWMKKIKSNYYSDDEKMNNAFDKLKQLANNKNWKDEDNT
...............................................
>A0A7S9SUB4_A
MLKSIVLGFIFINYASSFSYNMQLLNNKNDKPVISLKRRDCIKVMPFIVAPFLSAKLVSAEEKSIEQLREEANRIIEIIDAQKEAFNLPTLKKSNNLINTNSTSNMSNNEVEKVNKDDKVEHFNAVLDNVMLSFKNNEAYVSIENLKLHCASSNPLKSQNTKYLIETFNNSKYAILLGKFYNYSYVNYKYEYDKEFNMSYYIVDVKVEADYNTMIYNGIQFNDMYYPESNPNNNNMCYVIYRWALKYVDNDYMIDSCYLISK
SSSSS.................................................................................................................................................................................................................................................................
>A0A7S9SUB5_A
MEKYRTIDGWRFEWNEDNEFYECRGDVYHDDEHDEIPEPDLWKAALKLEQELKDDGYVATAEHSEKGWVEVQIL
..........................................................................
>A0A7S9SUB6_A
MKITHLALSGGGMRGVIFVGALRYLYIENLHKDITHIAGTSIGSIVGLALALKLNIDEMEDIIIKGNQDAKLCNIPYKNCIKIVTECGLSDVHIFSNYLKEFVKIKYPDIEENITFSYLAKCFGINFYVSATNIYTCKNKIFSLETTPDVCVFKACSASMAIPILFKPIKINDDYYYDGGFTNNFPINIFDNVPYDNILGMILYKSYYDKEIPDEQLPRPKISFMFLSKQIIHLYEKIRTRSVLGELINVDKAEYYYIPNNIPDIPMMNIEINKKGLRLKLPEELFNSMIYAGYKSMSEYIIKRKKKNIEKNEKRYEIINVDYH
....................................................................................................................................................................................................................................................................................................................................
>A0A7S9SUC0_A
MNINEDIIDLVCEHINYTEYAKTASISKRFADIIRNIPITTKYKNIYKNNTNNNFILYYLKIITKKYNYKFSLNKIIYTREVLDLYWWNFNSYKNLECPMILCDCVEFPLHALNRNYTQIAKFIKNINNRYNDVPITQKSFNIIMIFLISQQLIIDKTILNTSSYGNITIVLYKICIAFIIFELNNEFYNRNNRNNDKIQVIINLQKEKSLEFINYLNSIKNLYPKYIHNIIIKKLKEYS
................................................................................................................................................................................................................................................
>A0A7S9SUC4_A
MTIRDKRQAEFAETWLNHGKFGILNLCPRFGKIRTTINILNQMNDSCTMLITYPDNKIKQSWIEEFEEMGYINDNITYTTHRSLHKHSGTEFDIVVIDEIHLLSEAQIGICVDLFSVNDQILGLTGTLSKWTKKTLKDELGISVIADYPIHKAIEEGVIADYQINVVKVPLDNMTRNEYGKAKIKKTELQQFKYLSGVINKMMYSGGNSMFMRLARMRLIQNSLAKKQKTRQILRDNIEQRILVFCGVTSIADSLGIPSYHSKSKDKDALKNFAEGEGTHMAVVKIGNTGVTYKPLNKVIINYFDSNGENLAQKINRCMAMEYDTPDKKAQIYIISSDEKVEGKWLDKALEFFDKNKIKYV
.........................................................................................................................................................................................................................................................................................................................................................................
>A0A7S9SUD3_A
MMRKYKAGGAKKAKSGTKAKKMGYGGKAASMTPPKSKMKAKSGSTLKKAPAGSKGKGMRSLPKAVRNKIGFAKKGKAVKKCKSGCK
......................................................................................
>A0A7S9SUD6_A
MNIIYFYMYLTAVILSTFTFTFLRCIHGISYFDDFFYPNPNNNIFENKIYLMSHIVINFMFGYLLGFEILLGMLVKISIFEIYLYFTEYCDVFKTAKLTYLIIIVILSLLSYTAGCLTKLTFE
...hhhhhhhhhhhhhhhhhhhhhh......................HHHHHHHHHHHHHHHHHHHHHHHHHHHHHHHHHHHHHHH..........HHHHHHHHHHHHHHHHHHHHHHH....
>A0A7S9SUD7_A
MNKIPTFNNFNNQELIQETYNLLEGKVSYEHLDEVLNEGIFSFIKGLFINPGKKRKLRKLGDQLFQIKVQIQKMDIEQNDISKLEDELKSKDSNYTPDPAVSVAVNAEEKKKQALQNKEGIIIDQMDAIAGENETLTKYINKVKLEVRMKANDATLKIADGEMERILKKIQKKDAKEVKTLDKELAQAA
.............................................................................................................................................................................................
>A0A7S9SUE1_A
MNPNTQLGYCCINLNLRQIPITVNRTCRKATFESNGLSHVSNLALQNIRDLVEIIKWNEKNGFKVYRMSSNMFPWMSEYELKDLPDYQKISTLLKGAGNLSKKYGQRLSFHPGPFNVLGSPNPVLVTKTIKELNQTAEIMDIMGLEQSNHYPINIHCNGVYGDKKATLQRWSDNYKRLSKSARARLVVENDDKASMYSVKDLYDGIFSEVQVPITFDFHHHRFQPGGLSEKEAFELAMTTWHHHNVKPLFHYSSCRRTFEDPGCKAQAHADFVYEKINDYGYAVDIEVEAKAKEVAVLKYKDDGNKLLESYLPFDVHIDNQLVLEV
......................................................................................................................................................................................................................................................................................................................................
>A0A7S9SUE6_1_A
MSKDNLPKAQSGKVVTGSPGQLSSPNPLIDEQFMQDRYGGYRSPAVDGSPLPSVAYTNPYNTGTDDSKNSSALANLLKFANTERDPGKGGKLRTLDEYAGNEKGRYDFFMPGDFDNEDAVAQNQSFGSKMVNGVGKGLLLTGTTFLQSTVGLVNGTAKAIADGKFSSFYDNEFNRALDEINKKAEDALPNYYTAAERDASWYSPKYWATGNFMWDGVVKNLGFAAGAALSGGAYTKALSSLPYASRLFSVGKSAETLAATETALAGASKVTDTYGKILNLSNKFASNYSYLNKGGRVVVAGLATTGEAGIEALHSSNEFRKELIDAHVAEFGIEPTGLALKEINDATEGSGNATFFANMGLLTATNYIQFPKILGSTYSGEKSIVTGLVREIDDIVLEGGKYALPKAKYPFLSKLNKIRPYTFSTSEAFEEVSQYTATVATQDYYKKALNGEATSWMNSIGVGITEGAFSDEGAKNALIGGISGTLMLSKGRYQKNKAREMSTAAALKEFNNVKLSDFTKETIDAVNRGTVIQKEREQEIKDGNIIGSKNLEADYIINYLTPRIKYGRYDLIKSDINEYKNLASTEEGFAQLQSEGKALESDTREAYVERLNRFEQTAEDVKSLYQSLNLRYGSEIKKDKDGNPIIEDGKKFLKYGPDVMNQMIYAASKVSDLDKRIVDLMAPLTAAGINTSEVLNQLAQGDPAAFNEAVNNISQMDILNEDKETFGKALDDIAELSLSRQSFLKAYQDIKDNPDKFILYRPEDATNASGPVETVSVKTKQGQRDIELNTEYFAGKGVDYNKDSINSPVPISRFSILGVDKDGKLKIKNLDTGKESEISTEEFANLKVGKVSILQADSKANYFYEHRNELFEYNFGKPLGGIRKGRLEYQDGNLYFVYLTPKGKVTKKEVNISHFVAQKGFDRPRIKPIGGIENQGQKTAEELFLSPKEIARQKLTLKKNREARLEALSQLGEEAKENL
........................................................................................................................................................................................................................................................................................................HHHHHHHHHHHHHHHHHH......................................hhhhhhhhhh.............................................................HHHHHHHHHHHHHH....................................hhhhhhhhhhhhhhh...........................................................................................................................................................................................................................................................................................................................................................................................................................................................................................................
>A0A7S9SUE6_2_A
DEANDTISKSKEKLAKVREDLSNIQKMKETGDKIKLNFSKATKSFTKAINNLTSMQAELTEMINNAELEKEELEFNISYFQDFANEIDDLPENSGEFLKELKDQVALLVDNSRNLNNAIKAAKKLSRSADKTVKSAVKLLRSAIKSTYIVDQDYSQYLDELLDEAATGENIETVWPLLKQELANFTLTNDLAKDTNINENGLLEATKNLRQLQSDLTDLEAELNARNIIVNRFQSIIDDYNAQKAQEVAQQENLNKIMSTADKGIPTYSTDDVYEPQPKKMVNVLPRTTLGIDSDSDYFKGEEIKEHQVRANQFGLDLESFNNRDKIRGVYVTSKTQNQLLPGVTEKMLDNDQSIIDQFKDSIIVMVMVDETGLPVGVDGKPIPEGASLLENAIFQSIAEEGFSNGTMFRDGTPQETKDFINAEYKKFRDGILAQETLGVPVNVSASFGIPQFELDSKGNKIYTTTTSVKDAGLITDSDLESSLLLDVPTTNKTNSKGTTQYTSALGSVFLELKNGLVRLKNRKHTAKDASAIYDSILQLSKNLLTAEGINSTSSSRILDFLRGVTYWGIPANEAGNNSVFFEKSKDGKLMLRLSNNGVTFMFTPSALERNKDQIVKTLEGMFNNVNRSKTQDINQKFEQIISVSPEGDIESVVWPNYQSYLLSSKGRRDFELPLYTLMKPKVEGESNRKGVYFINNDTADNFEIPEPSSQATNIPIRRSETYVIDGNTVNTYTSPNTGKKILFKIKLVDDSIVKNGIEILPGGNLSEFRAKNITDDQLKAVIIDSIKPGMIKKTAQEAYKKQVDPVTPAPTQQTSEVKTIKRNLVDIETPITEFEPAVQELFNSTNPTVELYENIVANYEYDLEAELSPSLRKSIEAMLRDVKKSFTISQPTQQTSEVEIQDKQSSLKPAKPTSELDSLNDLINKRISDVNSVELGGLIKEKMNVNLDRFDSSDVQDLLLKGLSKKEIEEILIKKCKD
...................................................................................................................................................................................................................................................................................................................................................................................................................................................................................................................................................................................................................................................................................................................................................................................................................................................................................................................................................................................................................
>A0A7S9SUE7_A
MGSINKRPLKAFVRFDGSGRVVSGSLVLRRNKPKVGNWQEIVAYECCNPTTTTTTTVALPAGQISSTSDVADACSETLDTVVYLQLASGPSITASDIIYLDAAGATPFVGDDTYHRVASTDSQDWNVQISSTGVVLAATLCA
SSSSS.........................................................................................................................................
>A0A7S9SUE8_A
MNNVFVEDFNGNIIRYLNNDFCALKKLSESSKQCNSLVKENTNFNMLIEDKINNYNCDMVETYLIKILKPDILRYKDDKMSQYESLLSYYIKKLNNKCIDIIYNKIDYCYNERNVGLNNYIQEISYLLSKKLFDIMVLIEDKVNINDENILEWFNIKHV
...............................................................................................................................................................
>A0A7S9SUF0_A
MWGTLGYCLLSYYFGFYTFIYFRLYSEQKRLTDYETNDKFKYKKL
hhhhhhhhhhhhhhhhhhhhh........................
>A0A7S9SUF3_A
MTTANAANSAFKVYIENMPEALNTKKDVDEYCKQFWKDYKEKAKEAKAVKAEKPKRKKGVDKDGNPKEKRAPSVYNIFVKEKYAMIKDTNPEMDKTEIFAEIAKLWQIHKAEKAPVEEDKKASEKKEDQDKKEEIVEVVEAPNKKPGRKAIAKKAKKTSPEEVQEEASD
.........................................................................................................................................................................
>A0A7S9SUF4_A
MATIIDQVTLRTGVADWLNRSDLTDAQIDDFVAIGEARIYEELRIPPLEVVQSFTVTAGNSSIIIPAGFIEMIELKLDKTDKDDDVILSRIDSKTFSNNKISHAYTRQAGNFLLTDENGEQDTGGTYVMTYYKAGDAVGTYATATTAATAMVVDKYYKIAVAGTTTWTNHGSANNTVGTIFKATSVGTGTGTAYVESIPWILGTEFEAVLYAACQTASTFLGDVEMEAKFDALTQRKIDALNQKEIRASMKGGAFSSRFSSPLL
........................................................................................................................................................................................................................................................................
>A0A7S9SUF5_A
MDISEINNILIYECKNYLYMFFKQTEYTREMWFKYLDYFGVNVYNNILPVIIPVFILNIILSFILVLIIKPLISNSHKNKQHYYSRIF
..............................................hhhhhhhhhhhhhhhhhhhhhhh...................
>A0A7S9SUF7_A
MWRYGRQLAILYKDGNNINKDLVKEYYSKHYEGGKKKNGSI
.........................................
>A0A7S9SUF8_A
MEVVELLVYIILVFVLLSLIGIMSWLLYDYNNLKTKLTGDFQTINNTFSSQKKKDNTLEDDINSNSSNIINTSNYVDLNALNTSNYVVDVKTNISNDLNKSALENKNYIDVVEERVKGHDTNFSTFHNNLNKYFTFGTSGEDINGTDKKIYNYIFDSDLTNKDKRLELMYETTIAQDMFVNGVINTNSDVKLKTDSTKNLKVCNANAVGDIDSCFDIYKDGANLIIKRPANGDIIIGNGVVSESLVVGKDTIEYKGTDLLKTPHTHGTSQEASQEAKQDAAVYPQ
...HHHHHHHHHHHHHHHHHHHHHHHH..................................................................................................................................................................................................................................................................
>A0A7S9SUF9_A
MTSVLNKPKIVWKDWEMIKKSIAKNEMKILRTNALNIKELNTLQFNTILEITGNEKLLKDNYMLMIELSTNEKYNYLKDFFRNLLIYLQHFIIDTDTDKEKFFYFLNSITNNKGSSRSRSRSRSRIRIRSRSRSRSKDKDREREKLKNYINKNEELFNKLNQDLNYKINQAIAKITNEKGLYLFAIMLLSALSGKSIFSAVIINSKNEIINTTEHLSKYFLPGFKSPKKMKKIENIITELLKKLKEELNKEDGSNVKPLLEVVIEFINNFDLLINNFEKKILLIQIFYMVAVWKEYIVTERRMYKDDESTIVKYNNNISKYTHLADRAIQKYYRLIQKVWQNHKKEDNEILFDDNYLKKIQNEIKQKPYYSYTREEFESAKKEYEQNHQNLVLALNLLDDDNEKSKILTGYKVKIDEFNKNIIRVEENIADIEKKSKQKINLHELNTLYEERNNLLKSIEKLKINFLNLFSKIYSKEVTNNLYNNIFEKSYRKSSSSKLSSNISDVSVEIDDSSKGGRKLKHCKNTGIKKEILGKDRCIYKMPGERKEYFKYKGELVNIKELKELKRLHKKSKKPEPKK
...................................................................................................................................................................................................................................................................................................................................................................................................................................................................................................................................................................................................
>A0A7S9SUG0_A
MPQSTTDLMLSKMKENSLGISKDKYYYTRPTEYLGRMQPLRYLMQQEGLYDAGTQDFTKEDLENAKQNKTIKNNQHFQDLMENVKSDEDFIELMNKVASVNQKDNSRTMMAKDGKSLVALDQLTNFTNYNTPQPGGWLDKY
.............................................................................................................................................
>A0A7S9SUG1_A
MSMNVHNVKYNEINKLLSNIYSKYININNLADTRTPFIKETLKKINAEDIQDVDFGILGSNYNIDKTSFTKLINEIIYCNLGNINVDKSNNVDNTNKTKGYLKFVKSDTTPVIGEVKIIKNNDITNNILSSMHLVNVFIDILEAYNSFLNEIANLEHFKKKINNIIIVNKNAKKSTDIGKNDENYGYWIDSGKEANRPAVSSLYLSINSYSGDSTTSALLQEFIVNYNAFNNVVSDSMSTYSHTGEIVSGKSLFNASLKITDKTDTETNNITGIVINILSDGRAVIKKDKNSLKPDDDIILNQINNSNIQKTNLHEALLERNKRLLKDFLNLIINFDLVNRRTQIKGLLTYFKVIKEYFYIALTSGNLLFNSYFNKIDLNYSTGEVLVEDMTSIDSGDNGFAIKYLDNSQIEKIVKQIYTDGTNDDIKILKSSLSKGTYQDSIFGTAKSENDNEYMNKIIKNLSELQELGAKSANISNATKQDISDKGFVAIVENSTTIKIKSRIDLLNKLLVDESGGSPAIVRPTDKLSDVTNISLPDGDNSVGTPIPINSDDSFKLDNLTNSNSELPINVKRFIDNLDSNNLSKNYIISINNTTFPIKEIIALNSKTDVEFLISARLLYPTQNSDDLKDIPVLTLPYNKITLFDDKYSYMGSSSSLPERYFSSLEDAKGKSILFHYVKIGSVDYGVDNKVTLTIKKPLDYKSGYVNNLEAIKTINYDIKSNESRIKNAKTLFDLNKSKYNVLYYQLISYIVILAGIIFTLILTNTMNMDKPVTKLVASVCFGIVVLQFVTYYILSVLYIEAFTLDNVVENFSQTYPYPNIVSSSTMEFTSDSNNKYPEQKVEFVQNQLILLNNKIIQALELANVGVGQASSSDAYTKLLNITEFERVSRGNISNILALQNDGSKMHIDLLKYSTNVHSINIKTVLMLSLAIVGLFTINVYTDGKYMEKLAFVGGFILIIILAYYLIYSNSVVRTSSNNFYWGKEHKSIYTNF
.......................................................................................................................................................................................................................................................................................................................................................................................................................................................................................................................................................................................................................................................................................................................................................................HHHHHHHHHHHHHHHHHHHHHHHH......HHHHHHHHHHHHHHHHHHHHHHHHH...........................................................................................................................HHHHHHHHHHHHHHHHHHHHH.....HHHHHHHHHHHHHHHHHHHHHH.........................
>A0A7S9SUG4_A
MHNLVKQKPQELSQEQKDLLEKINKCCIEIAKKNNYNIKFDKIEFLEKKGFYEDYSTNLFKSLKSEHHS
.....................................................................
>A0A7S9SUG9_A
MSPVGPYSAGQVVTVTYTLSSFTQLNINWIIAFDIDYGVGWSSISPVSAPGNPGGSGGSWIWDTQNTYPSGLNFGPGYRFQNNWNANWGTSSTGPFTLSFQLVVGNSCTAEDLSIDLNVLGDCQTGGWNNGSCCTDPSYSVYTGNSIPTNNNISILDNTSDISCYGSSDGSISLNISSGISPFTYSWSNGFITASINNLSAGSYDVIVTDAAGCSAALNNIIINEPLEIQISSNTSAISCYGSSDGSISLNISLGTSPYTYSWSNGETTASINNLSTGSYDVIVTDATGCSASLNNIIINEPLEIQISSNTSAISCYGSSDGSISLNISLGTSPYTYSWSNGETTASINNLSTGSYDVIVTDATGCSASLNNIIINEPLEIQISSNTSAISCYGSSDGSISLNISSGISPFTYSWSNGATTASINNLSAGSYDVIVTDATGCSAALNIIINQASTLVYVLNTNDATCFGSSDGNASIDLLASPTPPGTVSTLSYCSSNPNPNLAGAYTNIEEVQLIGDNVSINNNTANAIDFYEDYTTTMYADITEGLVYSVDIAINDMSGTASYSGGVRVFIDFNINGDFTDIGEDIGIIPTPAALGVSTTISFTVPNTGVYGATRMRVVCQDHNSIASSNDIGPCDSPTGWNMPYFGATEDYSIVLNNPNVNATFLWSTGQITDSIYGLSAGNYSVTITDDNGCLTIENFTISSATAITVSADFDQLLCEGIFPNPLSALGSTAGNNYSWTPASDFVNATNQNPVFSNAISTTTSYMVTFTDFNGCVATDSVTITVFPTLTTDPINHN
................................................................................................................................................................................................................................................................................................................................................................................................................................................................................................................................................................................................................................................................................................................................................................................................................................
>A0A7S9SUH0_A
MNVKWTENIGKEFIKDSQLELKDSFGWYVPLHKLPTDPKMAMPHIALNYKPQNITLTTDDFDKKKDKFNLFYQHDLTTYSTINVKQKHDKTKKAVNLFTTKYPCDKNTTFIHVIEFDTFNKPLHYTRVEHRTISKKSRTIHKNYPIERFYYYYPQLAQNYLVHFVKDEKVYLKYFNDIYEAYQLMKYEFYEFCNREGGSMVEDSITFQHEVAFGGIDTKMIENTDDTFYSQNPIKSKEEITQLVENEHLLEDLTFNLSNCTVPDEFYFDIKLIHNNKIKDTCIICGHNEVSGYNDVIVYNSNYVQNGKFYGYGNIYYTQTGHYCYCKKHYPFPNVLDD
..................................................................................................................................................................................................................................................................................................................................................
>A0A7S9SUH2_A
MSETNNEATQTDESSVNDFDFDALADEVLGLEPDTATQEDDEATEELEGEDHNTDEDADEVDDAENDNEDEEEEEEDESDDATQQSESDELGEVDMDFRVPVKINGELSEVTMEELVANYQTKQSQSKKGDELAEQAKVLDSTREQAEIYARVNAELLQREDAKDVSVLKHLQDQVDKAFEEDDFQASKLNNKLTKAKEEYSTRQASRNNLLNGMSQQLGQQQQEQFGKQVEHFNTVVPDLIPDWSEDVAMANREFALSIGLDERMVDTMVDPMMVKAIDNYRRLSESSSKGTAKRKQAPVKRVPTKKPTTAKNKKSNKIDAARKNASRGRATEQDSKVLFDNVIDSIFE
..............................................................................................................................................................................................................................................................................................................................................................
>A0A7S9SUH3_A
MVEVHIIIIHQEYMVVMDHQAVVAVDIIQVLIMVNKVKQLILHEEIMVKTSIMYIHLVVVVELENHHIIQMVVKENHQI
...............................................................................
>A0A7S9SUH4_A
MKEKTTISYSHQVNNDDTKESKVEYNKYTKTPDNIEKMLTYKKIVKNDLSGNNITNNESFNELYKNNTDINEVIGNSCNKKNWNVIEYNNYNLKKKYKTEYDNIKLDINYDLLEKYDTKYLKDK
............................................................................................................................
>A0A7S9SUH5_A
MNGKCTIENMNDNIHLICILLLSFILIVVMIYFYRNVMQKHCDIVENFVLNTKNKDNYNSNYTLN
.............hhhhhhhhhhhhhhhhhhhh................................
>A0A7S9SUH6_A
MTNFLNKLPDCIIDKIYQQPKYLLEDIKSYVLFMNFVNSGHKNSMDLNII
..................................................
>A0A7S9SUH8_A
MSFLYEFDKYICDTENIKETIEKYGVAIAPLLDSDECDEMINNKWELLEHLTKKIATPY
...........................................................
>A0A7S9SUI0_A
MKYENYIGNLYTIYEKPRSKFTITDVKKPRIKFTITDVEKPRRKFTITDVEKPRIKFTITDVEKPINKFTITDVEKPINKFTITDVKKPRIKFTITDVEKPRRKFTITDVKKPRRKIKIYNI
..........................................................................................................................
>A0A7S9SUI3_A
MCLYTAISLSPDLLGFNISRGRHGLPASVNIRNSFVGICQDIDINMLINPFLLNALSNRVTNMGSPVIPNRVPFKNTFVIFLFVYKL
.......................................................................................
>A0A7S9SUI6_A
MPWNPDGTRKKPSTYRMKYQGNHSAFPFKTEASTKTKQWYVDNYEENKDKPGYKEAMNKAFGGKTEMEGRTSITTKKA
..............................................................................
>A0A7S9SUI8_A
MDNGGGFLPKKLVNIFRRKPKNRLLRQLSISKISKGQSVSINDINKDNRYVIDVTYPSGTKRVYNDVTIKDYTLSKNKVTSVLYVYNKHYAEFKIRDGKSPSPRTIKNFSSIKFYYTKESNPISTSFSLKLKESTPRNVTLVSKRTKSSSKKTKVAPGPALHSNSDFLKGGKSKLN
SSSSS...........................................................................................................................................................................
>A0A7S9SUI9_A
MSNFTIIRQKLVVIFIIIVFIISSLVFLNSVYNALFVWYDSDNSENVNDMNVPVSTMFGYKILLNSFVVKGNCTNYNKDIVLTININTILFKIYNLIFTFFVLIILISIIAEYVGRRKTSEIIGDSFYVENQNIIYVGLASALILFIISNNFNNPGNNYYNKYEDDQSTFENYLYGEYNKIIDNKDKLIRIIKNTNKNNFYNMEINDHFDIDTRSEIETNDKTICFNILKLCKKLCIINKDTSVDVVKVFSKFIDNCEKSNLNVGDSNKNMYLENIENFNSLTISTNNTKIIDVINEKLNDNINNGGTSYLSKKELLEISTFFNNENENEYYIKYTKYNDGDGSSDVTKYFKVTNKPKDKKNFIDKIFNEYIIANFEAYFGDLKCIFGELDFLNNNFKSILSLLWWGDGVSKNIDNKNNEEELEPIFFSSLLTKKYLKGVCYDYRDVNHEYYNKYFIELKDYTIKQVGYEKSEKSFIEMMNEAKKSMYWDLFLIKGIATGVIIFTLANIVLKKYYNEYSPKTLLEIDKKIILSKIDDNIYDAVKYENFIKPLLKEGNYNVNIVLSIIIILLLLKVIPGYTYPIKTIRFDESNIVKINCNET
.........HHHHHHHHHHHHHHHHHHHHHH.........................................................hhhhhhhhhhhhhhhhhhhhhhh.....................HHHHHHHHHHHHHHHHHH...................................................................................................................................................................................................................................................................................................................................................hhhhhhhhhhhhhhhhhhhhh................................................HHHHHHHHHHHHHHHHHH.........................
>A0A7S9SUJ1_A
MNFNTIALWSAVWFFCMGHVMVGIVVMLLLCAGAFE
...HHHHHHHHHHHHHHHHHHHHHHHHHHHH.....
>A0A7S9SUJ2_A
MPTTKNNRTGFPSLYRATYEEGWEIKNTGYDYTKTLLNNSMSKYLFRNRHLKKFLEEYLNPIMVFYINRVKYIRIFYNFAVPKWYQKIN
.........................................................................................
>A0A7S9SUJ4_A
MYEIYLYVIGFLIGIFLLISLLNFKITNNYNEIKEQDDIEDFSNIEKEKYIMETFEDSTYDNEDEQNYINCNKNIINNFKIDRLLNKHYLVTLISSYNKDNYDEDKKIWNLDNKNAIHSTDGNIKLDNNPEYTIFPLKPEVGGYNISNSKIEITPNYVKDDLGMKWEELKIVPNDFIEIQDDESPKFKKLISALSSGKVNFTRKEVKEFPKIIHNNYIKVNEKKYKPTIDNLDVLKNISMLFTFKLNNIDGDMGQLLFLENSDEGNLISINIINSNKIKVNNIDDKCKGDANCKKFIENLQNSINIHNNYYNNNNISNNEFKEYLAEKCEDEGEYVINKNMCEYINKTYNDEIVYHNQLYVKKKYTLQIKINTYTYNIYDVSEDIFSSEYTFMGLTIDNNDIKFYINDFESSFKKQDDEKLRPLYPYVINKNKKCDITLYSFAIFNNTICDADMKAYKLYNNYYLYGINNDD
....hhhhhhhhhhhhhhhhh...................................................................................................................................................................................................................................................................................................................................................................................................................................................................
>A0A7S9SUJ5_A
MKNCFKWLFGNKKIIDYPIDNIVSISNIECCICYNIYKKDEIMVFIPCGHRVCCNNCIEEIKYSKRNCCPVCNTDIRDKIKIYENVIKDK
..........................................................................................
>A0A7S9SUJ6_A
MENTIYAEIIATIAGILSTIAFIPQAYKIFITNQTDDLDIFTFMLLFIIYFLWIIWGMLLNSYSIIIFSFIQLFLILYITMKIYKNFNGDIKKHYNYFLKL
.....hhhhhhhhhhhhhhhhhhhhhh...........HHHHHHHHHHHHHHHHHHHHH...hhhhhhhhhhhhhhhhhhh....................
>A0A7S9SUJ7_A
MKKKDYKYELKTILIYYNLVQILLNSYIIYGTYYIISIPNIFAINIPYNDSLKYYVYLHYLSKYLDYFDTYFIIFKRKEKEQMSFLHVYHHSTISLLWAIIVNNGHGNGSVTYCAFINSLIHLIMYSHYLVTSFGYINPLKKIVTISQIGQFYSCIAHSVLVVLYENIVPKSYALLELIYHTSLIILFTNFYKKTYNINKLK
...........HHHHHHHHHHHHHHHHHHHHHHH.................hhhhhhhhhhhhhhhhhhhhh............HHHHHHHHHHHHHHHHHHH......hhhhhhhhhhhhhhhhhhhhhhh.........HHHHHHHHHHHHHHHHHHHHHHH......hhhhhhhhhhhhhhhhhhh.............
>A0A7S9SUJ8_A
MNKYINTLPDDIIEKIYSKIYYPQNYILLSEIKLVYYITTQLVNNYGLYNVCCCAITHDEYYMNIEAISLQYIEDTHDKINNLTYLKTKNLLNRVIGKMSLEKKYSFIFYMTDRTIRQAILDTNKYIKYIINNIIDNNLNR
.............................................................................................................................................
>A0A7S9SUJ9_A
MDNSEDEINKTNKTDLTMENTSDKFVTVDDFNKYTEYVKNTLDSVKESANSNNDELIEKLVKYTEHIAEKVNQVTDYTEYLSENLDKSISHSDYLAENIDKIKNYASYLGEELDSSIQYTEHVAEQADKGIAYSNYLGESLDKGIKYSEYVAEKVDQNIAYSEYLGENVDKSIKYSEYIAENVAAVNAEPLNESTEETESEVITESVEVKEEKKSYKDTISEKLESLISKAEAKNVSEMHFMNFLSESKKNEFDSLSEDKRGLIVESMNKDSIMSTVQAENVWDSCFITERKAINFIDNMPSKYSDKWNALSESRKEQIIAESKFHSLSTPYAINNFWQTRDLRDTQMNLEAINESKTAAEAATEKKEPLLNEAYQADLIQKMKFRLNR
.....................................................................................................................................................................................................................................................................................................................................................................................................
>A0A7S9SUK2_A
MAVNYYGPLYNSIQARGRMSPIGAPGALMPKDKKPGLGSKAASALGAMMDQAGESNKAMAKEQVALLEREHGRLGKMLSNGQFKTKQDGPSRGAMGEEIWVWNKDYKGDKTNAPTPDDWNKYFAVKGQLGKRTGVEKYQERKTSVFDYEFPDTAKPKNNSIFGKAFSQIMG
...........................................................................................................................................................................
>A0A7S9SUK4_A
MEDNIAIIEAYGDFIENFIYFIVGVYIILIAYSYIFVFFFPIRFNTYICTDKNKN
..........hhhhhhhhhhhhhhhhhhhhhhhhhh...................
>A0A7S9SUK6_A
MFDLLTEYYYQSYYHLNNISMYSRNLFFYILNTEKSKLQKKQGLLYKYLNNNIKDVIK
..........................................................
>A0A7S9SUK8_A
MKYLSLIILFVNIISIAKAFTNINIYGTGLFLPYSIGVIGYIKKNIVIPDYKITGISGGAWCSLLYTQEDDLSNHDKIWSYTIGDNVTKLKIQGDLKIFQKNVEDNLKLRYKKKEPKNLNKISIISTKLDGALFKMKTEEKDDFIDIDDLINYCLCSSYLPYLSGSTFSKKYKGNRYIDGDIKYDYKNVNETNKIIIHRHMWGRKFKPNNYLYIDKEKSRELFELGWNDTEKNKKEIISKIVY
SSSSSSSSSSSSSSSSSSS................................................................................................................................................................................................................................
>A0A7S9SUL1_A
MKSWFIKLAIILICNINIDCYSLFMSIADKSYNIKYKKLFTDSYLDLKPNKMILSDTKVCKICKEKINVKREIPYNCTIPMGCPFNRNTKSNIEDSFKG
SSSSSSSSSSSSSSSSSSSS...............................................................................
>A0A7S9SUL2_A
MNTKIQEGTTYLSNGTKVSKSNIIIKFFGELDELSAEIGYINTLVYKYIIKDNKYLNLITKYYEILYEFQKDIKAIESNVLFKDSYKELSTKKIKDYLVEINKILPIQNNFVLSGGNITIASIFKARAKCRAAERKLVSMNYYYFNSELLTRSNVEYIQKCLEFINILSDYFYMLARYTYNILEIDEIII
..............................................................................................................................................................................................
>A0A7S9SUL4_A
MTVMTRSMQKSQITQISHDSIEPTIKQLNAFNHCKRWQDNDDNILKDIVKKNVITPNNIQEIANSLGRSYGSIKIRILTFYIKNDFDYENCDNEKMLNKYKFATMEDIEYYALKGFSIKAKLEYRLKKIYIEAKLEYSKKKISNIASTMIDKNNYDKVLKIIHSIYEEKVNNLLHI
................................................................................................................................................................................
>A0A7S9SUL6_A
MAEKEDILIAEKYKNLLDILGIELTKDIIAKYPDSIMEFKEFYEYYVEKMLEIHFNF
.........................................................
>A0A7S9SUM2_A
MELDNSYIVLLDYLYRYEPINDYIDKKYWRLKNYIFSKCFLSDKPLEIYQLKKLEKHILEFYLLFENIDYKAILEHQNPIMFINYLSHIKEKLIFKN
.................................................................................................
>A0A7S9SUM3_A
MTDELRDRINQFNEIKYGSNDNETRIVFATLKPVETVTTASKV
...........................................
>A0A7S9SUM4_A
MNGILNCLDGFNNHEGLIVIMTTNYPDKLDCALLRSGRIDMNIELTYLDKYQAKNMFKAFFNDDTIFEEMWANINKYNIEPSTLMQFLFNNRKSNIHEKLKELYDILDKKHYSQNNKNIYM
.........................................................................................................................
>A0A7S9SUM5_A
MSEYKYKIILKKTDNNIVNTIYEKVKNIYSKDKIWLVNSLKTFVFNHLNLPLYYKKDMEEVVYNYGIQKAIQYFILNKKYYEDIMILIEHDETKLIYGIAFNIIFEYFEFRIIEH
...................................................................................................................
>A0A7S9SUM7_A
MNYFSTQGWVYIVISIIFTIIALILNIYMEGIGLYMLAYLLYILVILITAYNITCLTSGECHMWSWIVTILSTLPMILIIILVIYGILTGSN
......HHHHHHHHHHHHHHHHHHHHHH.....hhhhhhhhhhhhhhhhhhhhhh........HHHHHHHHHHHHHHHHHHHHHHHH.....
>A0A7S9SUM9_A
MNKYMIAVSFLALFSFLTAIYLGKYYASIPAISVFITSILFWSKPEEKWRMYIDIVVVQLALYYSIFYAYYNMDLHKFRRYFTLLAVSLIYFAFAILSWNLNPYINHTNISFFKTITIMLHSMATFITNCSNIIMYTSI
...HHHHHHHHHHHHHHHHHHH.hhhhhhhhhhhhhhhhhhh.......HHHHHHHHHHHHHHHHHHHHH.........hhhhhhhhhhhhhhhhhhhhhh.............HHHHHHHHHHHHHHHHHHHHHH...
>A0A7S9SUN1_A
MVKKLFKIEYVILATFALIVFVLLLNSKNICEGFYSNKNYSLEYYYMDGCGHCDQFNKSGVWEQLEKNHSNKCEFKKYNMKDKMDRVKKFDIQGFPTILLVDKSNNKDKMVKAFEDARTYTNLEKFINNI
SSSSSS.HHHHHHHHHHHHHHHHHH.........................................................................................................
>A0A7S9SUN2_A
MIINNIISIKDFDILALQHISIYLNNLENIINLALTCKDYYNELENLLLNSNATLIKSFNKFNKISFKYAIKNSYYNYSNLKYYFNTYKIPIPISSDDITYTKVKNTEIIYNHFFYRHNNNSDELLYKYYYELFKIKYGYKIISKIPNDKYFELKKYIDVYFDYYKYILYNSNITNYKEVNTPLFNDDGKYSSNVINYRYNYIISHLELYSLNIFLNEKKYDCVIQILENLEFKYTNRIGINELFKKIKNIIDIECYSNTTIYTKLTMMFILIHYMNEIYKKLNNFCKPKKEHYYNCIIDIIELIKKYYYHDSNFKDGYDRCKPKYFFDYMRIGILDYCINLI
.......................................................................................................................................................................................................................................................................................................................................................
>A0A7S9SUN3_A
MIPNKSNTTNGCDNTSSNCVVWQGPNLPCVDVCTGDTISDIIAKLCESIVGAVTSAPGVNIDTINQLCIETNYGRSNTIQELIQNIINEVCKHNSSAVDPCSCVIPLPLCLQYKDEQGNQVVSLPLHDGKTGQGYAVYLANKICYNISSINRLQNDLNALDGRVTVLESLGSQTRYIAPKVVPNFVGRVGSPTSIERMLIQTEEAYGETRRALGTVQDLNKSIGYAANNLSAIKMLNGSGTYSAQPGWITSPRNVAQSFQNLWLTTNDIRNAVENLNETVANPLCSSITNSVSGNIRRTSAGAFQVFELDFTESNIPSGYVSCNGKGTRVTITDASLNTLVKYIDIVGHYQNSDPYRITAEEFGNLDTGSNYSVKVEFCFENEDNQCADTQTINIENKTSCPTTSIGAVTGETIPFSITDIGLPKDQGYTLSVSLNTRGGSLIDSRSTSSFVGGFSGTFSGLTGSTQYSISTSISQSGSTSIQECPSQTVSTIEPVCTSAAISPSSTTWKLGSTTSASTVTFLQTGAAIQLLGTRYNGSSKITWTAGYDATNQVIVEQHTYVDNTTAATIVPTGSNVDNNNAVTPIVCGGNTIPVTGAITQSSAEGSGWRYIGSLTSPVGNKHYVFAEVNIDTNMVTQVYFCCDCSQLSLTAPQRTYFARKDGGAITIPITAVGFIAGTTYTWTIATSPSNGTATMATSPSQTGSTATFTYVPDTTKKFTYDSFSVTLTNDCGTSSILTIPIVSTFSLPLTDTDITVMVDSASVSLSDALIIKSSFEDVKALMKSNNSNWIGTFNYVAINSSTNRSSDYLKHIMGMVENIGTATALTDPALDVYTSGTWYTQFMGNGTTLPSYWSGATARYPSSIALISFVNTTNSTGTYGAATLGSAPTAWSTPTQPTTNGGSGATKYQEDYDALVDITSGAAPTSAWGIEASGTKNTYWTAGSKPFTFSQIIVNKITGSANVSAAAALQMASALTGPTDLTNQEFAGMQVGGSIYPVDLSSYLKNGVSASANPYNTSLTTPASNTLTGLQVNFDISANLYLENGVVWDTTLNSNMKNYMLGMVGQTLNSSIGTPSRDPALKIGGTTAVFGVGSSRANACSAAASSSPAIWSANATVANTTPSNPFQGTVLSARAYTTQSAATNGQAAYELITGQYYAIYLASGTRYVALYNKTADSSGHFWTAISTC
.....................................................................................................................................................................................................................................................................................................................................................................................................................................................................................................................................................................................................................................................................................................................................................................................................................................................................................................................................................................................................................................................................................................................................................................................................................................
>A0A7S9SUN7_A
MNIITYNNIDKYNLDQNKINKILTKKEKLIVNDKKFYFSLSIPILDYNNSKQLKGANTQYETGLDYSSLLTEIIQGLYIYKTIFYLEKEKYIITDDIDKLSFIDKNAKILKLFINIIDKCERDYRRINEILYVIKKHVTWLDFFNSYKMIEYLDKLLYYILSYNNIVNDMILIVSRIIIVINYDKDNKDNNDYELFKNRIKVFQNNVVNLKDSLEQTRHGTMQRIAYLDSGTSRILTIVAAIFLPTSFIISLLSMPFQGVPFKGKKNGYFIVVSIILAIFIH
..........................................................................................................................................................................................................................................HHHHHHHHHHHHHHHHHHHH............hhhhhhhhhhhhhhh.
>A0A7S9SUN8_A
MSTPTSTLNGNTKKTDNNDINDPIVQNVLNEFRDEYSYKNKNTNSSMIPDYEDEVIEYPPDDNYPPHPPQNRRPEYNVSDRYPPSQYHKNNSITNIDMELVKKNLMIVIIVLLIHNTSLISTFYDKMPEYLHENLNSYDILIKALSLFIILYVLSLFNYI
....................................................................................................HHHHHHHHHHHHHHH........................HHHHHHHHHHHHHHH......
>A0A7S9SUP0_A
MTGNANDWIIRIQDGKHFFQQGHNGIWAIRNIPRYQNILRKFKKGDNIWFMQNKQSTGEDGKLTAYGKYDIHFIREVGTIERENKKRGWDKHTPIFGGTWGIEIRFTGFKDLRKRTGFVTGISSPSPDAVMPRCIYETHIDFDTLNTILNNM
........................................................................................................................................................
>A0A7S9SUP1_A
MSKVEYYKNKENYKNLVEIKDTISDNLSKQYNDNFWKLKDLFSDYKKHCDELGKSCNNAWANGIMLLDYKWDNMDASSIIINNITLKELETGKYSSLYINGQKANNIKTDAGYASRIKFFIKTFSCFTKYKTNQDLSWVVINNRELLSEIFKYHNDNKRTLATINKDIKALVRVIKLLVGEDSELRYKISALQVAFTELENNRDDENMILTENEKRQFINYDRLLVILDKLQKDYQDSVNKLPKTDRKNGMKHNDELFYKHQIILSLALNIWDFPSRHEKFTMDIIYDNSAAEKDKNYILLKKLKNGKVSRIVNFIFNENVKKHSAISYKLNSTQLKEYNNKLSKLIKYSLDTYPRPYLFLGKDNWVKQNFTKASFNMICEWLRNVDINKNICIDGFRSAFVSHYYPTLNNKLKEIMKTRMRTSRDIIERFYLKFEEEKPDKVEEKPDKVEEKPISLAEIKRLNYKKWYEANKQKKLEYNHNRNIDPKTKQRNILNDLNTGKTILDNYKKETIAKYKIYQINEKFYGEKLT
...................................................................................................................................................................................................................................................................................................................................................................................................................................................................................................................................................
>A0A7S9SUP8_A
MVQEEFMEYEGGSVKVYTGPKNGKFIINRKGKKVYLNRKSLSENVKYTPNKSKKKSVKK
...........................................................
>A0A7S9SUP9_A
MLLEHFDKCSNLKIFTDKNVKKKDLDGVSKEDIDKCSQLDTLINEHDKNSKLYNSSILNNTHDYINIDKIEIVKLLNFKNKADIKGIQIYVFIIIAFVVNIYLGLFITPILLSGSALISFLIILLSALILFLLIYLFS
.......................................................................................HHHHHHHHHHHHHHHHHHHHHHHHH...hhhhhhhhhhhhhhhhhhhhhh.
>A0A7S9SUQ2_A
MLPTIIKNTNIPILIKTHLNLLIISSSSFVSSADSSVVSSADSSVFSSAGSTPNITSSSFALSCCLSSTAAFISSIVKSSEKDSLLLFNEFISFFNI
.................................................................................................
>A0A7S9SUQ3_A
MIEILFILLILGIFIASLLAFIYSLICFGYSGSRTDKIIGLIIAWLFGPFYWIYYMSNNNYCKSKK
...hhhhhhhhhhhhhhhhhhhhhhhh.......................................
>A0A7S9SUQ7_A
MINKISGGTNISPLISSMILLSTRLSMDKGKLMTDSVKLSTRAPKKILLKTVNILTYKKPHVKPEPVKKVKNVKSTKKSKPNKEKTNVNVKSKKSVKKK
...................................................................................................
>A0A7S9SUQ8_A
MQSRYNKRSNFDELRKNELTSRAGFGWEDGEEERLIAMRVEKSSYEDIASELKRTVRSIQTRLYQHICKQVETEFVEEQSLLEQYEVTKEDLDEFKKKREEHQNKMASRKRNNRYQRESSRPYIPYENRNANYDIRNELNVLRQEVRELRQEVREFRST
...............................................................................................................................................................
>A0A7S9SUQ9_A
MNNINNLLDNMLITKPCNICKKPNNNNYKNICTDCVKKLTPHYENCTCIYCK
....................................................
>A0A7S9SUR0_A
MKYIFIDIRKSDEVYNKRFAPSGDYGFYNIPMDMIKFNQHTICKHLEYANEIYIVCRTAGRSQYIKDKYFSNDANIKISKDLQFNNLNYGDNLIKINNDTLNVKVEGTPGINFYSIMLIVQTFLGLLILILGGLTYMEMSKYKNANIIPLVILMIFGLMALVNGITSTCTLSLILQDYLN
...................................................................................................................hhhhhhhhhhhhhhhhhhhhh...........hhhhhhhhhhhhhhhhhh...............
>A0A7S9SUR1_A
MYTNLHYMFGGNNSYVDYYFGNNYVLQQENNLLKKELKKEKEKNEDLKATNKIIKDYIINLENKNESLHNNLDELKFKYNMLKENNDIIDDFEKI
...............................................................................................
>A0A7S9SUR2_A
MILLYSLIVSLILFALYYYINKNNEDKNEDYNEKKEFFTFNNFVIFCIIYVFIFSLLYLAFDDGSSLVSLGILTDDDYSKPNKITNSNIVDPSFLKNNYEPMKTGHEPYNSNSSDGSDMSESSSSEDSSGSDSD
.hhhhhhhhhhhhhhhh.......................HHHHHHHHHHHHHHHHHHHH..........................................................................
>A0A7S9SUR4_A
MSKSEYLDSLVKKSKDISRKIKKFKLYELRYFTEIDFVKCEKNNNIFIYLKNKYPFVNIYIGYIKIYEYDKVFTKFYIYSNIDIRIHSIIKSAIYIKN
..................................................................................................
>A0A7S9SUR5_A
MITKEHKILETGLHCLIDDKGRVEVYTEEEYNTISILNPWWKRMKSKYFSYE
....................................................
>A0A7S9SUR9_A
MIYSLPNKVNDDFWYYCNPVEVKYVLDKKDKISKEVNILIDNLSSDTFVNKLKSIFDINDISADNTLHDYGIHYYPRNGRLTIIFY
......................................................................................
>A0A7S9SUS0_A
MDFDNDLDDFDYQNLNFTFANSFLVATYYLLCIILYKLYYMS
..........................................
>A0A7S9SUS4_A
MKIILSIILWIVVARIFMWIGTMIWPEDKDNFDNFGF
..hhhhhhhhhhhhhhhhhh.................
>A0A7S9SUS5_A
MDLKKGTINLTNIYVEYENKNIKIRLLKKSATSNVYKDIDNTIVIKKIINYKDYHVFEREIHILKLLNKHQINVPELIFYDINNQIIIMSYCGEAISEKIFNSNNNYKKQLSNIIKEIKKLNIKHNDIKHNSEILLLNDSIFLCDFGWATINGNLDCNINLSNKYKPCGLINDDIFLLHKECE
.......................................................................................................................................................................................
>A0A7S9SUT0_A
MKRQRMNKEQFLDKLFSNHPEYKDIYDFSEFNFKNLTTKAKVICKKHGTSKMQNPRHMIVEDVTPCKECSKENNSKVFNTESYIEMVYSKNPEFKELFDYSKTNYTGPNCKSTIICKRHNNEFTQELTEHLYRGSHNCPECRREKRGASLDNKEQYLKILFKKYPNLNENYDYSNFEFKKEFSSRRRDISSKVLCKKHNHEFDQSLYNHLYNGSVSCPECKGEILKENGSKSFDRKMERKRWKEKAIAIHGDHYYYRHSIYKGQEKPIKLKCKKHDLIFKINQARYHIQEGSDRGQCPKCNHEKYYKTPEDLVKVAVSGFTKDIGGLTKNPFYKQRFKMKNEVYKTYKRFYTNEERMTFFRMMSKYAFGNKFDYSMLDTNDFDKIVTKVNLKCRKHNNVFEITTKGHLNSLHGGCDKCFANTASQVEKEFKKYLREFGLRISSNNRKIIKNEETNRYQEIDILLPSLNLGVEVNGINWHSSITKKDKRALKYHMIDKMLRAEKLGYKFLGFYDDDLVHKLDLCVKEVTRFMEGSYSINNYNKENLSIEETSKRVFKKKYEKESLNFFNTDANKYYNILYKGQVIGGFSLNEKDECHNYFNMKNIDDDISLIIDNFPNVKFVIKYDSYDRYKLDRVGLTKLKRLEPDFCNFVRDEKSPIKGWKRIKEKELNNIIFDYGKAVFCV
...........................................................................................................................................................................................................................................................................................................................................................................................................................................................................................................................................................................................................................................................................................................
>A0A7S9SUT1_A
MDNCKIILKKYRKLQKKHNKYNIIYSSYKHKGLCREDAICNIDINEKIKVKKNRSDEYYSDMTKHIKRCIYLIKNKIKYLKCAISRSY
........................................................................................
>A0A7S9SUT5_A
MRQITKDAYSAFKLRERFKSSNTEVRISGDGVYLLLHDNEIAKQTKNGLFLSHAGWPTNTTRERLSPFVDEIRKCKEDIIIGEKVKLTNNWTHYDHRR
..................................................................................................
>A0A7S9SUT6_A
MKKVTKGFLLKFKGVHIVLPVKHTYMTKDVRLNLSTLFLNYVRNNKQEMLSLLNITEHQLNTETFDAMTLDKELCIPMYDMKFIINSNVVTLNYKKRAAYNVVNVKYEFGKLRIINV
.....................................................................................................................
>A0A7S9SUU0_A
MTNVINYNDFTDFAKKINNSYEYPNNDLEAIKTLHDNYSTFMVTKKYSNEYIKDMRMKSVIDNYEFYKNAKYNKEDIVKYYKSNIVDNFNKKLDPPKCFFTEVAREKRQDAKNELFEKETDDIYHHYDSINNKYKYFNEILQKNNDEESYFDEEYYEKTDEDYYSTTDSDDYDYYYIDYESDYMSDEY
............................................................................................................................................................................................
>A0A7S9SUU2_A
MSKKEELSFFQEGLNEIDDDIVFVESEEEKRKRKKQEEESKRKGDNK
...............................................
>A0A7S9SUU3_A
MYKKEKERYNKICSRILSNETETSITCYRCKTIWDNKNMVSNWHGCSQCDKTAQPCLSNPINKESVLKYIPKQHHRYLLSTIDVDGVEMIKCNSGKVICTLKNSYPYDGDDKDDYEYMGEYNDTISQEPIDICTINDKIKDNIILESNNIALSDITLTLSIISRQEIILTLSETISTNAVPFSINPQNLHDLALYYCH
......................................................................................................................................................................................................
>A0A7S9SUU5_A
MATKKKKKMSCWKGYKAVGKKKSPSGKKTASGRAKMVNKCVKK
...........................................
>A0A7S9SUU7_A
MKPKYYGKAKNINVVKRVPFAWRSWAIVSAIKVCRDGIAFYSRMVAGNVFPEINHYFRVNITQLEIQQCRLLNKFEGMLSHTPKVGSVSVQRVADNIYKLVRIDHIDPELRVGSFTVVHVGTKEECEYARDMFYGN
........................................................................................................................................
>A0A7S9SUU8_A
MKLNIINNYKTIYYNILTIFYLILNLFLPLYESVIISMHNQATKNLFGDIKKIKRIRIIEFLNELEDKDKLLLDKNNNLLVIEYKHEDYVEYDSESESENELNSINKKNNKGVLVELKKLLNNSIKTE
................................................................................................................................
>A0A7S9SUV0_A
MSKEYKEPRQAKVVYVNAIMDEKNEIIKIESSESTVYLNDKMNLALKFNDLDFDTDKLRIFVSEYSPNPLTYKEFKDNYLEDGLFKPKENNEIVITDSNYDIKCSICVYNI
...............................................................................................................
>A0A7S9SUV1_A
MRDNDIYYIEIICIIFLIVFAFLLFFNMSKNTLQENEEPVKAKPVSIPVKIDHNNVKVRCPPKLVNLYNQNIPPMPNKNDLDVINKNTFNMYSSNKDIDNANFNKEIITQDTIKTPEQRVFTPELEKIYTDDLAENTNPKFDYNQIYNYSLKPNKGDLPIANVPLCALKDNHKSFKLSDRMIMA
.......hhhhhhhhhhhhhhhh.................................................................................................................................................................
>A0A7S9SUV2_A
MNNLIEIHSDTMDIYISEEDDNEISNDSNDSNDRNDRNDRNDRNDSNYCNYCNDSKIQQVQQLQKEDNKLLTQQQPQNSQQPKNSVKILEDKVKSAMVKLQEIIANKKKEEDSLIKLREEVDVIKRDELESLKNSKKILENRLAICLDEQTKNIIIARRSYHSINNKYWLSSISILVFSSIITFIEAVRLIIENTENKKSKVLTYVISISSIFIGILITIITGYIKFNDYQNKLEIISSRLSLLLQYQKKFEVIKFQLSTYSLPNNKGNKDLVHCRKHNTLTKEILKDFSSSLNKLEEDIQNNELLKYITDKNEIRYYREYVDTYIKNIMYNNYIKSLTSYVSENDNDGIDTDEEVIKKQEILEKITKIANIKNKKNSKYKEIIDYELFKNIKELNELKEIKEFNEKRNSEIV
..........................................................................................................................................................................HHHHHHHHHHHHHHHHHHHHHH.........hhhhhhhhhhhhhhhhhhhhhhh.............................................................................................................................................................................................
>A0A7S9SUV3_A
MSDEYIICGKDFKQALIKAEKMYCSEECLKFKNKYNFGTYIGFSTLKFGKNSFIIYSMKFVFNNLNIQNNKIFGKFIHIISDVILDISDSEKLEYINYADNNIANIDKICEEYFEGYWFPKENRLLVYGIELKFPDGEIAIGKENYDLYLNERYIIGKWAFRKAPRNGIKTPNICLDDSDVFTEHIYMFSIDESILCFPLHILKKNIFKYISILKNNNHSKSIKGNEWTHADITSLLNNYNDINNKFSDLKNYLQDKYCVDNNNIINIHYSDIDKLNIKYKINLNDLIYFNNNFFVPINNELIGSTWTKIEEKELFIGKNLTRTDMSFTLYLNSKINDCENNIFDISFSEKEWNNFNVDNLRKYDYICISKNDEIKYFKPKIKEQDIVITIDINSVTNIKQIEQKFECVLRVKIEWLPSIEDLYFILSHGIDKYVPCWIPQDLIFLNKYDIKSEKKVGPFLTKSNGKYKNVYYYYYNISFIDKVELNNFPFDIQDLEIEMELPKSDNYNINWIINNNDSIVNQLSEWQYKDIQHSSHNNINKKYKRIIHIYVKRNFWVYVWRIMFVMSLISFVSFFNISMKPIELLGERIAYSVTLFLTSVAYSIVTSSYLPILGNQTLMDWYIFHVYIYLGSNMGIISLLPYYNPDFILRNDICIHYTYLFIWVIWHVLFIVRVKYYIIPNENKKLLQHKIIELYCDYCGICGLEWVLVDDILPDDILYNNILLKNEIYKIYNKTKYNKIMFKEARYYELTDNYPNITRYSYLTIDYNGNELIFKPVCGTKNQVSANIYNHKCYICDNELVVKYNLKPNKNFSIDCHIGYK
.............................................................................................................................................................................................................................................................................................................................................................................................................................................................................................................................................................................HHHHHHHHHHHHHHHHHHHHHHH.....hhhhhhhhhhhhhhhhhhhhhh............HHHHHHHHHHHHHHHHHHHHHHH.........hhhhhhhhhhhhhhhhhhhhhh.....................................................................................................................................................
>A0A7S9SUV5_A
MASYKDIIPTFNPYIQQEPVEAMMKVGVYKQERYDEGIKKIQESIDNIAGLDVVRDVDKQYLQSKLNQLGGKLSTVAGGDFSNFQLVNSVNGMTNQIVKDPKVLSAVGSAARYRKALEAKEKIIQDGKGSDSNTFMFNRDADKWLNSTDINSEYNGMYRPYTDYNEKAREIVKALGSKETGYDVAFNEKGQLVDAITRVRIKGISSERIRTALKQGLSPDEYRQIQTDGVYKYSNTSPEQYVNDINSSYENTFNKYVTEIDRLSTLQNSASSPGEKQKLQKQIDDINNASESLKSEYESVSKGFEGGNVEGSQAQLYTMNWIEDTSNAYATESQIRSYHTNPMADMRLKRDKAKAEARSRAARLKETKRGNDIEQAKLNFMKDPYGPVPLPTDEASTSSSEIIARVETNRSKTENSLAQKQDNFVNKYKVDGAPMSQETFDQLVDKYKRKPNSVSWDQRIALDDYIKTDRDLAVQDNIIEQANGEADFIYDTQLNDRLKTVMGVDNINGYSPAEAVLKFREFTKRYLISGSPGATSPTTGVTSGGTASRLDNDRALADFQSNKISQNEFDLYKLWAASGGDRNFKDDYSSDTKSFINKLRVAGGQAAATAQEQKDNYVTKYYKENYLLGQSQAYRIPLGSAKEIDAFRPVLSSLAEVADRMDGGLPNYDGDSATIRDIAADLQTAMVYTNSDGEYQINISDKEGTNTTIPINEEIYSSIFGGRFEASPEVAMFDEMYLPKMLSTPTPLYRTTDDSGTEVLAKQPQSFYSTSLDGEYVTTPDNSFLSGPTDFPNVNYYTVSGNIVSDGNPKNTDKQFKLQLNIYDPIVDELVLKNFLLPAIMDKASLVPTLQQITDEAIWQLLNSTSKNMPNSILQQLEESSKEIE
.....................................................................................................................................................................................................................................................................................................................................................................................................................................................................................................................................................................................................................................................................................................................................................................................................................................................................................................................
>A0A7S9SUV8_A
MVQGSRCEICDRLFVNNVKRTDGSEFGHGAVCTDCLIGMEWTTTQCEGDEWSNIEMTQGEIILLVFGGRNFNDRYKMWSCLDSIKDGVIMVVEGGARGADTLAKEWAHERGIHVAEVNALWDTYPYKAGYKRNNLMPKLGVTHAVKFPGGHGTDHMLGVCKKLGIPVWEIV
...........................................................................................................................................................................
>A0A7S9SUV9_A
MKELYFGQGRIILVGVSNNINLKDIKNKIKKLIQNKLSS
.......................................
>A0A7S9SUW2_A
MEANLNNDFKYDKIIINLDSLQGIQSSNTNNFGCYFKFNDTIKNAVAIQVIDTIVISEQSAQYNPYEDCFFVILNNIERATTYNKYNNIYGNPDFNIHKYFEKVEYTDNSIPNSRNISVSHIGTSTGSFSDSGTYMFNPVIPTLDRFELTLKDKDFKDILNTKIFSVKLSICIYTLKKSFG
.....................................................................................................................................................................................
>A0A7S9SUW5_A
MENNKNELIKRENIAPEIFKKANSIDILDKKSIIEYGHEVQDKLSKESDKVLRNIKENDSNDKINKVLNDMLEVFKSYDPQNVSDEVNKEVDQGFMDKIKSMFNKSKENLIGKELSKVDSATNNMTFIEKQLNESSSSVDIMNKNLDDLIKSNKEYYENLNQFIEAAKYKQLDLKDEITKDVESVKEIEDAYEKQNQIQLVSDKEQGLDNLDKRIYDLSTSLALAEQNVFELEMIKNINLSLKENINNSLVNSIPIWKSQLTKAVVLIQQQQSIKTSKAIREATSDILISNSNILKDNAVQMYNESNRSFIDIDVLKETQRNMIEMTEDLKRMSEEAYNERLRGYEELKEIKEEKKELDTKVEI
............................................................................................................................................................................................................................................................................................................................................................................
>A0A7S9SUW6_A
MNRQHAIALRMAKRNIDKEGTLFSISLKNAQGSVDPEKPWIVIPTTNEIKNLKGVFLTKRQRPINGSIVQRQDLTVLCIPTDPPLTNEAIQGAIITRHRDNYQFVVTELEVVSPGDIEILYKIKGIV
...............................................................................................................................
>A0A7S9SUW7_A
MSKSCRLKLPHLWRLKHIDDKNINKVDTINHIDLVYNNIFEFKESLIENKNEEIPIFDKYPLTVKEKKTKENKVQKEKTVKKEKKEKFKKKMKQLEKTINTIEKNKKEEIEEIAENIDIKYMDNYSDWIKIVWSLASIKNKELAEKISRKSTKFEIDKFNEIYDSYNGSITKGTLYYYSKVSNEEKHMEIILSNVAIDDFLDTAGLARIFIKLKGDILVYKNNEFYIYHNKIWRKDDNLLILNNYVQKNITRYHKKMEIMANQITYRKLMMINTDGDDDDKDNTEMNDIKEALTKITQLMCKNPNKNGIYKTIGKYNIINDICKFIITEISILDYDHIKFDENPDLMPFKSNVYDLTIMAFRDYEKEDYITLKVDYDYINPSQKQIDIFDKLINEILPDKDVRHNYIQFLSTCLYSRFVEKFIITNGGGGNGKTALHSTMKALITNVFYYNAPVSIITEKKIKQGNNPEVAQMNLKKMIMYREPDDGVAINGGSMKELTGGDEINARMNYSNDTNTRLRGTHFFECNKKPLINGRIDRSISRRIVDILFQSTFTDNKEDYQDVNKPYHFKANTYYKSKEFNEEYKHTLFLYLINYIKKFEEEKGYTVHEEFNLCEKVKERSEEYILSSDEKLEVIKTLIEKSEGEYISIKDLYDRIRTNDFYENLSKKERRDFNQKHFKDYIKNNEYINSDYKDKYQYSLDGVKTCRRHILLNYKFINEDDGFEE
.....................................................................................................................................................................................................................................................................................................................................................................................................................................................................................................................................................................................................................................................................................................................................................
>A0A7S9SUW8_A
MRVKKVSGGIDVTQDVSPHLEWAKYMRENTKTQAQFRKRADTGFKPFCAIPDSVALDILSKYHINIHSANCTKDDLKVVKSIIKRDYPQLMYFH
..............................................................................................
>A0A7S9SUX0_A
MLKQLINLTILCILPNVYNCYQNHKIKLIRCVSCPNITLETQSDNKKPPSPIYNVPRYKMLYSPTLNKDYKNIINQKKARIEYLKNREKNNFK
SSSSSSS......................................................................................
>A0A7S9SUX1_A
MLKIDNNKLRENDLRGLVIKNSFDKVISLIRSKYSTGESINYVSSEFIIEYLGDKIEEIESKKYSRYSDTNLMEVNDSLRKLGKVIESDSMEPKSIVESKTYKLTDEKWVEVRKDIIELADILLEEIQDSRKLENTMYYYNEFTKRLVMEDFEKMEELENLFYTSIEKYRSFFLFEREISREELIENHKEDVNQIVWEMVREGIITKA
................................................................................................................................................................................................................
>A0A7S9SUX4_A
MTAIMMSRSQMIDALPDDILRECAKYICIPPVSLLKEIEHYGKIRKILFWAKQFKYNDLSDFHYKLLKIWYQEKASNYINELDAEHEGVCDLVMSYDKNEQNNIFIEIIKKLLMDINFNNIGNITQKYEKYYKNTQYMGC
............................................................................................................................................
>A0A7S9SUY3_A
MAKNLKVGKDKYINVLVRFKNKAWTATLLLQLVNMVIFIIRAFGGDVSGTTEETLGSSVQVAAFFIATFVGHVMDGSSEGFADSERNLVKNSPTTNTEKSMQAVDYDGTILPPVKPFLEQSSNQESTNYQEMPSSNEGEETLGGGSAPEVRADSNYNPEIFGGGSSED
......................HHHHHHHHHHHHHHHHHHHH...........hhhhhhhhhhhhhhhhhh.................................................................................................
>A0A7S9SUY6_A
MLKDGDDISFSSNIIINGYLTTNKLELNNTDGYSDIFTASNASKEVFSIINNGNVGIGITNPDFTIHMNTNDGILIPAGNTSNRPNHDILKKGVIRYNTENDEFEGYGPGNSWGSLGGVKDVDGDTYISSENTSGEDNDELKFFTSNHDRMIINKTGNVGIGTTFPEEKLHVFGNILATGYIKSYYSDERLKTDIELIPDPLNIIEQLNGFYYKPNKLANSFGIESNHRELGLSAQEVNKVLPEIVDLAPLDIMHDENNNIVSKSGENYLTLSYDKMIPVIIESIKKLNSEIKLLKEENKLLKESIKKNS
......................................................................................................................................................................................................................................................................................................................
>A0A7S9SUY7_A
MRVLHFVDAAGTDESFFKASSFIKVRVENDTSVLCHFANAGELVPDQIDITVTAGQADEVALKMAEYMSAGNVANGGVAKFIAGTAPLQHASAIEFTAGS
....................................................................................................
>A0A7S9SUY8_A
MSLSGINLRINQLESQLSAMKGASAPAVVDNIEEVAKLGEKLTAVEGKADACLNACNEVMMANKKDVETLQQRIVKIEKVEKVVEKLAKSVEGLSKKSQDAAQGEWARPVQR
................................................................................................................
>A0A7S9SUZ4_A
MNYNRIHKKIQMIVNSFRILAVVILFAVMLVHDIPFKKMYKDAFMQFYLAVLCILILIVVDNITGFVITLALLIVYFRIYNAELKEKNIIKLDEMQKEATKEATKKCDEKDNRCKLENPEKISVVSKEINNIDDEGFKPYITEHDLFLAQNNVIDDSIYNNEIGDLTFEHKDARPLYKSQGLNDDDLHVSGYDYYNSYYGSLQYEPINN
...............hhhhhhhhhhhhhhh.............HHHHHHHHHHHHHHHHH.hhhhhhhhhhhhhhhh....................................................................................................................................
>A0A7S9SUZ8_A
MHNKCIYCNYCKENYKTVWKHQTKCIYKPTFLDKHYDNIISNEILKKEHSDIKYIATKNNITPSHTSYGDKLHIEIYTDEKLEGKQIDFDIIFIDQNHKMKGIQIEINNVEFNKEHVEGSDKYTIELLESNLQNKDKINKLWNTIKHRFIDDLLSLCRILPLIIDLPDEIDTIVYSQWLLDNGFNFEYKFGDKELKFHNNFKDRIINELKIKNLYIGSQIISYDISRKNIYNDEKKLESTDYLIKACNVCLCYTKNQGTGPDKYIVEININNINIDIEFASQNAFWDKNEQNYIIYDELGNMILKESKAFKNVNGEVVWFPIYNSYYEDNIEINNIKAVLDIEKSKNVLDGLSYWNIHFNLIIDH
.............................................................................................................................................................................................................................................................................................................................................................................
>A0A7S9SV01_A
MNNHFYRFSRENVNIFYHKRINSYGKMIFRNNTNKDSSIYLIKSQEKIDNMSLVSKHIARKIFDILNQEDMKIVHIDFFNSKLEFFISRSSKNKYIMNMYFSLKSYNDLVDNEKDFIDNVHNLKLNFLKSVSLDQDNASTLDLTLIFLIDKSKIDEFIEDLFYKNYINIIEFIMENMSVYSDDCIKFNEEINILLDHRNFVEEIEYTDYKKIMTKEMFI
...........................................................................................................................................................................................................................
>A0A7S9SV03_A
MDLFALIILLLAGFIIKYLIDIISSLSKEIKEIKNKCIMPSATKSLHSSKSPIEKINNDVKKGISYIKNYFD
..hhhhhhhhhhhhhhhhhh....................................................
>A0A7S9SV04_A
MNTENFDKLLENKNIELMELYENKMSKNKKMTSDPSQIDFNSKQLYNRINAEFNKKFKSSKAYQKNCEKELQNPI
...........................................................................
>A0A7S9SV07_A
MLDNFRAVQSLKLSKQGDPRYIILDKFNRVKDDHNGQGYTSKHSAYKGYAYKLKHKGLIRSKAIEKSMKEKAKNNEIKRFLKENPKVDDDIFNVEFTNKSLGYDIEEKDLKVIFKNNGLSFSKLFFNSKELLDYIRR
.........................................................................................................................................
>A0A7S9SV08_A
MTNLSKAISLFENDLDLIDKEVTQVITEEMKEESNRRELDILEGNLGSTGDSKSFRDFYSMKMIRRKSDFITNLSYTDFINYFTDENELNNVDNFARNIMDFLSMARSSDINTIFPEGKRSIKERIYALMSVYLDEGMGEDLNFQQMYNIILVTYIDLFIFYNKSDLIKGLDISKNKDNVIQSLSDSVINEFLNEVIKAMDASGTIKESASKLPFRMNPSSLTPDKVNEMLIKQVDETSKDYEANPLLVKTIFEYQSNMK
....................................................................................................................................................................................................................................................................
>A0A7S9SV09_A
MKKKTKGGILYNFDITTIGKISVEREYNNSIVLDRDGIELMAEINAFAHSLDFVSKSNVFKKPNGYIFLIKEYTPDFEKYFINNLKKNICDNEDFITLLVDIYSDETFNLSYESVDTISFVKLSNTMKKLTDFILFDDYSSVEGKQVIESGLNETRDFLRNIKSIYGENYNKAKQGGVGSDEYSLSYSNSSNYIPIVSFKSYSEIKEILSMHISEEFFDNLTIVIGFANVFRFCGLFGNRTNVYKSLNNLYHILRYYPFYGDIEEKNKFIIDIYKDAYFALIEIVKKIYATCVSSNLNKKEVKSRLAILYQSVKDPKTPLRSSSKIASKK
..........................................................................................................................................................................................................................................................................................................................................
>A0A7S9SV10_A
MKNNWDVLNIDCKNYIIEWKNKLNYFHTGFYYLNDLIFGKIYILIVEITMSYVIILDLNIFKTRKMKKMYDYTGDQFIRFNQEKHKIVIYPHYLRLLQYF
....................................................................................................
>A0A7S9SV11_A
MIIELSSSKSSNSDIILSKPNKHPINKTNQLLWLDKCDKSVKSIANEFMLKTTHISFSLFIKYYKKAISDNHTNLIFQK
...............................................................................
>A0A7S9SV14_A
MSKEKYLIDDIVIYIDKDEKNKEKKINEEYHIQNLKTGFYHKYISNIPKEDLMIPVGIKDENFNNKHYMNGKELNDIVLSGFTIYYIKDEDRLSIVFFMYEDDERKNLAYEKQLDKDFKNNFQLDFYKDKDFELNENGLIDLDKTIYFISKVLEEANNRNISIYKEDGFNMINPYENSKLIMKE
........................................................................................................................................................................................
>A0A7S9SV15_A
MTGNNIPLWTKNKYILTGYRCQTNKLSCLISIFNIHNETINIWTHMISLIYFVYILIINYNNNIIIKLYEIVSIISFTMSTCYHTYMPMSQKNYLLLLKLDLFSIILNIVTSNILIYYYWFWCYKILRNIYMFFSGLYLGIGIIILLKIDIIKKHNYILAYYSIYNVGIIISYIHIYNLTDGDVDKIIKYNFTKPMKYFITGFIIYTIKIPERLFSKKFDIIGNSHQLWHILCSFGIYYYHEEIIKNIEYRKFDRCYYCVARNASVTPALTLNSLM
......................................HHHHHHHHHHHHHHHHHHHH.....hhhhhhhhhhhhhhhhhhhhh............HHHHHHHHHHHHHHHHHHHHHH.......hhhhhhhhhhhhhhhhhhhhhh........HHHHHHHHHHHHHHHHHHHHH..............hhhhhhhhhhhhhhhhhh.................HHHHHHHHHHHHHHHHHH.................................
>A0A7S9SV17_A
MNKKKFKKAIMEVIESDGNVLTEIDKDSINYFIDIVYESYDEDFDTKFFESSKSKIKKKFYKNSLCEIAESSFNEPSSFYLSIEETLKDGVKSLPFAITKTLSLHGLALENGETYYYDFYAFC
...........................................................................................................................
>A0A7S9SV19_A
MYNIKPIITECNTISRPLSIFFIVIATNKTDIKKNKYNYILKMENTNNTITSLLITDNNVIVSYDNINKETIPLNTDSYKKMRDTWLKENPPFISDKFKKNMNNIILASIQNKKKSIQELSEFFKEGNEEEIIKFFNYMRTRDLTEEKAKWIKKV
...........................................................................................................................................................
>A0A7S9SV21_A
MDNENTTIVIGYIIYLIIALIFIITVIAIINYTLYSVYSINAIRKEYTYNNSPFFKLNTIYNYMLINYVYLLNKNKDIRYKRTNTFYIKNSGNFNEETSGKIFYDENNNNDFRDVIYYYDYSYIEKQIKKRNDDTYVYIKSPVDKKDKDDNGDIIYCKYEKINEDLGFFENISRYLWEFFSSFSLYDDKATYLYVHLNNRYYEMIIFVIFIIIFIFMIKVIITITSNLLSTIRDINISEEESIFRHIYNKKISAIIIIIFVLLYCMLHSTLYKKIFIENVYDRIYKMYNEILKIDLQVQSEISEIILFNNSDPDIQKLKKKSIDNLKYLSHNGYLDKRDTIVNFEDQTNDAETQIDLFTKKILLVNKKFNVGNYTKIYKLKEYIDECINYHCSNVSVCLGKSSAAIAAMAVNTTTMRGVEPVDKLLASQLFIIMVYMYVINNNKEDPYIILKLNKLIIGDILKVGDKNIDKDIEYTLTLRSLLYEKLDITDTRNQLNNIKYAIENQILKKYVDNKGKGKDYDLVYKNVIDLINKKIKTFVENVDNANNNLNFFMPVYFFNLYLALEIGVNFIVILIILYAMLYYDESTPELKEKIKETIEWIKVAKDEIETAIYGVI
.....HHHHHHHHHHHHHHHHHHHHHHHHHHHH.......................................................................................................................................................................hhhhhhhhhhhhhhhhhhhhhhh...........................HHHHHHHHHHHHHHHHHHHHH................................................................................................................................................................................................................................................................................................hhhhhhhhhhhhhhhhhhhhhhhh..................................
>A0A7S9SV22_A
MFRLSLICVLVCQAICFTHINNIPVMRMRCANVVKNVCKMKLNDFDTNTFKDIDVDKSGTIDVVELNNYYGKNNYMELADINNDKKIDYPEFERLGNINKFGKKNGGNLFVRNAINWGLLKKDSILADCEASILV
SSSSSSSSSSSSSSS........................................................................................................................
>A0A7S9SV25_A
MRLKYFLKNKGKQENHVTNHLEEEKWYLYLIDNVEEVNVKYNTIIRLDNGFRVSVTCDIIDVKATNLGPIFNEFDVNGDVYILQSKVKYYFNNEEFLETIISYDADSIDSYEKWITFCKENIPYEVRSSLNEKLNKISNDEFNINNLLIEIKSERDKTLLLNSEKEKEITNKIKNNVNSAILPIISKEINGNLEELVDKSYDQFSDKFEFRIYNHLQNHNELNSSVKICNRLLKEYFTLTGNKRIKIATEFKSFKEVNVFHTSDGNDHLYLGFKLNGKTVIISIYENNFNDQLNIVTVHNIEDLLPIK
....................................................................................................................................................................................................................................................................................................................
>A0A7S9SV26_A
MSTYKICSHKFNSYVEKHDDIGDVVKIPRSYKNKFYGDTIKANKNIRTKMRDSRYSHKNRRKVNKDWKDFNNMQ
..........................................................................
>A0A7S9SV27_A
MKTNIDESVYDNCEEIYKQLCKDNNNNKYDEIILSDTINQYVDKYLDTLTTYNLNAILLAYGIDKAVINYATHYELNKINILNFSKNIVKNLIINSYEIII
.....................................................................................................
>A0A7S9SV32_A
MFFNSKNRETKVKEKFRNLIQESINIDIYDKEKMKENSYQYFYDPKTKSIPASELFNRARSMTRLNSNILIYEKTRIYNSMWHRHYDETITFRDNGIEVTLKRVNTNFGHWISSSFIPWKEYINIKEYESGERNGN
........................................................................................................................................
>A0A7S9SV33_A
MLEQFVLDELDKLFNVTIYNKEFCNLKPMYNRKDTKSRSRLNDNQETRVYENLYNFLNYSKVEMKNMVMVRDNYYKDNYLKFLKRALSNEKFNELYEKYEDEKLDSFGNSYLNSTLEVCDRPKYDKFNGLENDTIMDDSFILRNANDSYHRFMNYDHGLGITFFSKNAKKDVPNKIIQVNFESILALDVMVSDSLTKQWHKSIAHEDIPDMNIIFENIPEVMFLMCRIVYRNNNFGFFNNLKSIYPNFIKNNDVIEYDFELWKLLEKSNLLTSILNFKEILDRMDDSEIKIDESIYKLFKYNDIGFIADRNSDFNILDYTRRGLESTIGVLNSIIDKFDSLKSLDDVFKLTLSDVKVLRYHEFVTKLSNRALTSLKKHVSTDLDKLNDEIYRKMLGEKLFEVYKNMDVLEYNLINNLKYDERVSIKNIEEMGLDKIVDKACSLFEEGQIRFKINISNLDVRKLKDSSFKFLNSIVEKGDLKSIVMAPNKDSMEYFSKISLNEDLNMDIFKSNLEKIEKTLLSEFDFDIKENYSFCIVEFDNFNLRFRHNFNNNYSYTTKNAYLESFNIKNKELSNEDIATIFLFYIRFINFEDKNNLRYEEVDEDGSVRKLRILNSFYQMDSESLSKFLSLIFDSVNLSGGSEKIISEFFIGFYYSKFEYMSKEGKIEVDKFINLFSKIDFTEDFKRRFKKARSKHVVSSIFI
...............................................................................................................................................................................................................................................................................................................................................................................................................................................................................................................................................................................................................................................................................................................................
>A0A7S9SV39_A
MGFELSIYGINKSKQRELQWYLDYGRYEREKHHVFELYLNRPNELYKVFSSKSKKNQKDDEIIVISNEDLRELMISDLREDNFYYDLSDYYKLMSEITKIDRVKNDFYLILDPSF
...................................................................................................................
>A0A7S9SV40_A
MSVDKSTCKNVPIEGQTSETIASEGNLLEFNTKHQTCTIGEQHLSKNLKISNDEIKFKNNYFEILPKEAHCNLFEIEKWEDWFTIPYYYINNKYDKGTNDEKNKRKYSVPVCYKPCESNSVVKTNKNECESINTFMRGKYKDFIPYDPFAIIAIIGTKYNSDYSKNEALRGSYKYHIENLKINNKDILPDTIREDIDIDNSKLLEKKGYESINSSVDKAYLELEEYINFIDSESLTKDNKTLVKEKIISDINKFYNLFDTRDEFYMNYLKKIKYTDKPNFGNYQGARYAFHIAKDNTNVIKKIDTEINKLEIIKFMFNYCCNLCFSNKYLFNDRLKNYGILESGTNAHQEEKNGTPAVPGSNDYITPIVNNNNYTATTEYETTNVNINKEDIPAFSEYEYVFKYFKNLSILGPFMLLIIVLLLLLYWVLDKLGFLGKIMRIINFLIIYFINLSMNSMYYFAYYVILIFGLIIVHPLNIIMLKLTNIIIFIVLLFIILLADPLSALNIGINMRPLAFVLLDFVYITLVQLIKLFIKLIIIIFSYTAVSVPILIYVFYTLYKITYQDLSILSDPHINFTPYKSGIMMIHFQKMRVDYFNNVLSNHIDLVKNLGKNN
.......................................................................................................................................................................................................................................................................................................................................................................................................................hhhhhhhhhhhhhhhhhhhhhhh..............HHHHHHHHH........HHHHHHHHHHHHHHH..hhhhhhhhhhhhhhhhhhhh...............................HHHHHHHHHHHHHHHHHHHHHHHHHHH..........................................................
>A0A7S9SV43_A
MANNKYIDVLLNVMMSNDPNYGSVDVEDVFVEEMEKDDEVIINLLNRNSLNYSIANKLISKLHYESKLSDELVIKYFNKAIGINAEHYRKNELIYGPFKTPRGVDKDFKFRNRLELFKIIDKLIKDDKDINSGYNYDYYGLPFSRGNKDLRVSLFKNKTIKRTREDLALIEKHNLIDLLPIVYIFNWEKLPDKVNEDIINRIMNNTEKFSRLSYLLRFLDNEGKGIIKDGNQSNLLMYLNSEEGITHFVDELKQINRGDKFNIKMYKIVEDLDESLNILGDTFKEPFKKEIVKIAFK
.........................................................................................................................................................................................................................................................................................................
>A0A7S9SV45_A
MKIKIKPWIVFWTTFILGFIIGEVMGLLEGESILLGLIISVISLLINYIVGELRRKNKNKKQ
......HHHHHHHHHHHHHHHHHHHH.....hhhhhhhhhhhhhhhhhhhh...........
>A0A7S9SV49_A
MGNCRVNLITNSGDEVVGVIRGNMRKYNKRVLIEKGDIVVVSKREFQSNKVDIVHKISLDKYSDILNGNNISNTLKNEYYNSSYTSATNDKDTHINFGGSTTDDSDTESYNKLRFLNIENNSSDNSDNSDSEKNIDIDNI
............................................................................................................................................
>A0A7S9SV51_A
MLASVGWPLSEIYHPYLSKLANKMNLLSFNGKAPSLLNGGLDKINPVFFMAIIVFMATVESVALNKEYTNNTIPGDLSFDPLKLYVDKDPITKRDLELKELNNGRIAMLAITYYAISEFVNNIPVIKETPFLFKSFL
HHHHHHHHHHHHH................................hhhhhhhhhhhhhhhhh........................................HHHHHHHHHHHHHHHHHH.................
>A0A7S9SV53_A
MKDIYTIKLLGKMEQYSTLMEDDGMPANIIYYKDSIIIEFENRPFTGILKKDIEFELKDILDHSKFIVKEIEEDDEYEKVYKYLKKNVAYSYSYVNNKFNFLTWKKFDAFLKDEMEYK
......................................................................................................................
>A0A7S9SV54_A
MKKSEEVLKDLELKAGAKGNFEVIESDELGVEEAYDEEVIENLGLDVDENIYSYSVVNENDDSDLYTLEYDKNGTLLTIHDFDEEMMPLTIYTK
..............................................................................................
>A0A7S9SV56_A
MVNNTKDSQKILHIYDSLVEGDENLISSLCHSEKGLLFVNLLFDVDYKVKEGFSKNYNEFDYVILETEDKEKLKEKVSYIKNLKIEDNKNSIRISIV
.................................................................................................
>A0A7S9SV59_A
MTINLKNYIENTHKCYIDDNFGNGKILCAIKK
................................
>A0A7S9SV60_A
MNLNVYLIYTETLENRKNNINSCLEAIKDICNLNNINFKLNIVNTPNNDIIDKNVNEYNKRVDFSKFPDDNEYSNYITSLNSYQISNYEKHREAFKHISDANNTNDTNDIYMIIEDDIIISKAYIDNIKNLITNLNKTEWDILFTSLNVINDPCEYIEYKSVYKKLLSKSCYFIRPKLCNILYESMNTFKLRFKHFLCKFINDNNYKVIFYNKNTFVEGTKIGVYPTSVNPNNYLYFNNNFIELSKISNSEFTTNEDINKAIEICANNNFDSPDFLNVLSVIYLKNKDFNNAKKHSLAALECMKKNKGYLQKNSEILNNCINMWQYDQNLLDECKKFTPKY
.....................................................................................................................................................................................................................................................................................................................................................
>A0A7S9SV63_A
MSNYENIYGEIIESNEDDTLINEDQYVITTDGKEEYTSVYSFDDHSNTVINNDQNLIDNEDDIIDEEVKEEIKNDDPRNTHLLIVLNPESMTVFQISCINRMTLENDVMGIGHYFDDEEEFYEINTIDNGAFIVIKKDDEYNVNTIKPGTILEPKIMEKDVSYEFIEDNRTSSKNEVEILRKELEDANKELLANKKELIETQKRLVESEKKALQSLDSVKNAEKMNVDMTMQLLQLQMMINQILKQ
......................................................................................................................................................................................................................................................
>A0A7S9SV66_A
MYKLSQNVKKSLTSSLYRARKRIEYNKDIYMDENHKKMCEYYNKYQELSKEFSGKKTNLTYNTFKIDKHNLSDTHDEDDIVFKKYEININLLYNDYNKKFINKLYVTVNPDDYNEFIESQNAFIKSLTPEELYTLRCHTHDGDVIVNYFINNNFNIDVNIDEVDYHDSRKSKIIVNKKQFNANRDFILFYYQIKKYLYNTDKKFKDYTRIDLEDYIKENYVSFNWKNILKIYIKDIYKIFEKSPVIEKPLVFYRGVNDEYYIKGSADGNFISKTLNSASFNFKEAVTYMGGKCCVMRIKVTKGSKIILIDNVSNYNEAEVLLPFNTKYYIDYPRHEISYYKTSEICPDKSKSKKIIVSDLSIIEGLRSYPRSSRSSRSSRSPIK
................................................................................................................................................................................................................................................................................................................................................................................................
>A0A7S9SV70_A
MQKSKLNYIVEKLFYDNNGQIIVSAIFGLSIAIFLFYIPVKIVDNVFKYNNKCYILNKNKVECTDNSITL
..................HHHHHHHHHHHHHHHHHHHHH...............................
>A0A7S9SV74_A
MKKLLFVCLTVLSLVLFTGCEGDSSSDKEEESNSGEKSIKIIREIDGNGKDQETIFEHKGNSKITVQTYGNGNETLFVIEYKGKTKTFKLSENDRVEINGDVKINAE
SSSSSSSSSSSSSSSSSSSS.......................................................................................
>A0A7S9SV78_A
MSYKDPKRKVGSQSEIPSIDEDTNIINVKGYQNFTINKSSLDINAKSKFEKINKVISEFKDYNSFCDIGCSAGIVSILAYKNNFKNIVSIDHDQEYITILNKLINKLNITNINTKIESFGINKNTYDIVFCGAIIHWIWSLTSNYSSFEEIFKYLSSITNNILLIEWISENDNAIKGFGHITKNKQNYTTANFNNSIGKYFKLLKNIELDGATRILYVAEKYHH
................................................................................................................................................................................................................................
>A0A7S9SV81_A
MALSGKEKLDHNFSVIANEVLDLYYKESIDRINDIDVSIISEEDKERINGVINGFRIYSSRHLYNFTNNKITSMVNLNENNNYIHILKLICNVFSERLTITNYAIDRIYNDKTISRLHEEDNFYGKAVKEETINDVMLKWENAIISEVVSTVEFVENSVRNRIRKYVKYDYDLSRLEGGETYTHNKNIFVKKILDERLDVFIGYEQKTKRKVKKEKIRKTK
.............................................................................................................................................................................................................................
>A0A7S9SV87_A
MSKVYKKKEKKHICGKEKTIYEFEDKKYIKQKGKNGEVYIEFNKYIEKKKANGECLNPLLDRRLQILNKLMKKSSSVKAVVDTSSERRKASSAVRAKKENVLNITNSSSFKLSPGPARTPKRFTLSEARISNRSASSIKKQCKVNCEKDGRICNTKSGRCIKPKKEKSVIVKKVKLEVFAERPCKQDCSALNKICKLSTRRCVNPPKAKPKPTAENFKPCKKNCGEGKICNFLSGRCIKQKE
..................................................................................................................................................................................................................................................
>A0A7S9SV90_A
MHIKKFNEAQLHFICNKIDMGYNNKIILLLFKKEFNLETISTYITQVRRGHQGESVSKNYKFAIEGKYPTYFEWVDYLIENDIYYGTKFELFGEIIKKTIRDGDSSFIITKSTTFDLLAFLQETEKGFNVIRSIDDLNFDPKFLKRIKSICERMDGINLEDKDPYLIIDTENDDKYKDIVNILMQSVKGMDSVINYNLEIYYLGY
.............................................................................................................................................................................................................
>A0A7S9SV94_A
MTDEDLDFFEAIGKTTNEILDENKKLKNDNLRLKELILDISKDHNIVDKRITEIKVDLAKNKR
...............................................................
>A0A7S9SV96_A
MESIFFLFVFLFILSLIILFGILAFIVPLEMLDALSDIERADHYTINEKIFQVIVLILGFPFFGVLTVLLFYFNFAFIMYKI
...hhhhhhhhhhhhhhhhhhhhhhhh......................HHHHHHHHHHHHHHHHHHHHHHHHHHHHH....
>A0A7S9SV98_A
MSYVYVIFQHGNSDRHLYRCDSEEINDEMLINGYFQYYLDQLYERIPGNTGIILEIGNLDGDIYKELDFKNNPSFSPEEYYDNSLTLITDNGNKTKLNFKGLKERNKFILDEINKYNSPKINISKESLFSLMDGNMTQYERVDTVVKGKNIEFYKMFGGIKLLNEKEYRDLMVKESFK
..................................................................................................................................................................................
>A0A7S9SVA2_A
MDELLVKLKTKYSNITLSRVHLGIYETSLNSFMIRRKCYEELGIRCIVKTESQ
.....................................................
>A0A7S9SVA4_A
MPETIEQVTIKNKDLQTVFDVFYNIPLNGNKSRHRTKFINNIEKAFNEFSEDRAKLIEEFSKKDENGNQIKDPKDPSSVILDIETYPNARQDILDIDDEKAFIVVKDKSVLLDIIDNMEIQLSGEKAIIIDNFAEQLED
...........................................................................................................................................
>A0A7S9SVA5_A
MNKLIVTNSAWSKLISIIKNSNNNSFMLSASSGGCNGFSYQFKMITDDKYKESLKENPIIEKNKGINVLIEPKNEYLLSGTTIDYLKQDLKNGVFESKFIFIPDKKLTYSCGCGTSFSYKYINE
............................................................................................................................
>A0A7S9SVB2_A
MAATPQFSEIIENHRLGTVTILSINLKSGNNIHLNRAIEGTLRIEGECICWEEIKSGLRNTDQLVHMVCDVEEISHISFVDGYSAIDRSEEEIPRLLKEQVDKIIGG
...........................................................................................................
>A0A7S9SVC4_A
MLMTQFITAVLLMIVFFATGGVKFLKEILKHK
...hhhhhhhhhhhhhhhhhhhh.........
>A0A7S9SVC6_A
MKNFNKKDMTREHLYFIADLIDEVHPNQYIIDKFKEEYDMKLSSSIITEIRKGFYLKRFTSQYNFAKLGYPDNCTLKRIKLDNEGVE
.......................................................................................
>A0A7S9SVC7_A
MKFSLISFSILSLCTILAVILFKNTTKQDQVDTSEDPFEGKEMFI
.hhhhhhhhh......hhhhhh.......................
>A0A7S9SVD1_A
MYYYFGIEFLGFIFNNKMDNYVVYKSEEELDSGTLNLLLFEEYLKEFFSSEISDTKTCKSLRIDIKSVHSYNNTEFNIYNDKIMIIENLHVKETHEFYNDPNFLINFVKKHMKEKNTDKISSINFNSNIDKTGRFYDLNFISKDRVQSLAGLQLDSSLKDYIFYSVGSEKLFTIMNKSNRIGHISKKEYEMAKVKRGFL
.......................................................................................................................................................................................................
>A0A7S9SVD4_A
MDKENMYKVKGKQELVEFNKDKYINEDEYRFKMIADVLKRFYVKDTRLNVPFTKILNLPKSILKLKLSYIEMEYKQTTIYKSPNLMQTWSEIIFYFNERNNDHYIDILYNYYDKNNNEIEIIDNGNKLRIMYLHEEPKDNMKVSEIIISNFLNKFLLNLKRFDDYVDLEVLLNNKFHSIDDVNMLNEDLFAPATDKDIKNYLINKNFS
................................................................................................................................................................................................................
>A0A7S9SVE1_1_A
MISILDKERKRIEGKLVAETFENVISNEKLVYDFSKKTEIIEIEFKSKNYISKDTHIIIKDESKNDSEFICIKEDGLKSSLIPAYVNDLNNKFMSSNKELKGQLKSVIQTILMDTGYGVEFNDLIIDEEITLPKSEKSIFEKLLDIFYDKDFSIRHKYDIETGERTLIINKGKDLRKSNPKEVSGRIPGFEFNLDKSNIKTGLIMYNDNNESITVKDTLNQTRFIKDENYIFGTMEVKGKTREEMEAIASKYLNDSSLNAIDLKMTGLILRNWTNCHYNKFISSQIFINYKNVKPDLTAGFQIYKLERSLFDYNIEKFNFFAKYKSSNEIYKPEILENYTKYANDNIFIKDNSNSSNNDLKLVESLVNKQLDSFKNYISEIGSGAGSIDGSSNLKSNKELNFDAIISDFNLIKSQKDQVNNQLKSIFGSAYLKEDSIKIQVRDKIKEIDNNFNKIKSEVNKLNRADQDESLMKDINKLFIGFYSIINSTKTIVELSNEAINLEMNKLQNEYSHGIKDTIFSEIGRVLGLTYDSKTKTLTGDINVAQDINEVKTSLELMRNKVNRIEQDLENSDRGLKDTLMELKENLSSVLGLPLNSESGLIDGTIDKQDLFDLIQEQIQKTKDEINESKLKLADTKVELEKQQEELYQKSLDIDGAMAEANRIREDLTAELETSQQEFNYYMDSRGDNLVFNGNADQGDNSNFPEMYYDNSDAFQSAASFRMDGFNVTSTSERLIPINPEKTYKLSMFMKNNNSLPSSIGHLSYDKDGQLIESQHVMGSEKPVIELAQELRQGDRVIYFKSLDGLDDTYRFQSPPIEDEDYTPNYDYDRDGSVVLPTDADDILTIDDLNALPDEEEERVIYAEDTPEEDRIDEGDIPIDEETPVETNSTPLNDEADATMSNDYNTSNAGIVNRNINPNLKDYNDNHSLVIWNYKSNDGYDYGVSTYSRNVFLNGWDYSAIDRENNCIYLNRPFDMINYDSEDGGFPAGTKVSGTFTDSNVEWSVIKDEVIPNLAEDDDPEEFNGWYHRQGLITKENVRGTNGFLYGSFYMSLFFKANITEDSDVTEFNDGSDEPKFWVTNLEMYDVTGLESVKKTVIDTNELVATMMTKKEMDDYRKQVIQGFSEVSQTVDMIRQEVSKKIEDLDDKMVRDISSKLEVVAGEIRALSEEQKVTNDSVTNLVGSLKVATDNITALVSRIERTEQEYSELSTKVTQLDDSYKITAE
.........................................................................................................................................................................................................................................................................................................................................................................................................................................................................................................................................................................................................................................................................................................................................................................................................................................................................................................................................................................................................................................................................................................................................................................................................................................................................
>A0A7S9SVE1_2_A
KVTKNEGHLTDLTGELEVTNEKITQEVTNRQTAIDDTIQSLQASITTTADSIKQDISKDYATKTSVSDTISSLNTSITAEIGRIDQRVTSETSTEAISGKVKIGTKNIVAGTEKFDLPFLASITKKVNNGITYANTRTNMAEVSQIIAVKPNTNYVLSYDAYSAAASPVIKTPITRASSLTTEVSPKDYLITMTESAKTLTTTPTRYELRFNSRTNNFIKIQFTADNSTKDTYVGHIQVEEGNVASSWDVSPEDYRSRFAKNETRITQTENNITLNAQSITQLDTKTTNQYSELKVETDKITSIVSKQEEMDGKISANRSSIEQLPGQITAQVSAVETRVNENINNIKIGGRNLFQRYNDKYPTAINKDITSTGSFTGKYWAANLYSADFLKDVLQEGETYTFSYELEILENNPTLKTYSNSHGISFYSTTLTADRVYTHTDIEPTVGNKMKVSKTFVAPKITDHRFIAYSGLYSQDGTSNEPRTSNTIKITNLMLEKGNKATDWNPAPEDINGWINDINIGTRNLLENSLSYNKGLEDNSNPTYTQLWYIDVGSISKKVKEGDTITISFDLQMQRGDTFSLYDSVKHGNLTIGRKDVTNIGKDKFRFSYTTKLTSITANNSDWVIYAYNSNNGDKFTIENIKIEKGNKATDWTPAPEDVEGKINNIKVGSRNLALNTRNRKDTVGKSQYKRIEYTLTKPLEVGKEYTAIFKYEILSGDNGGKLGTMPYSPDGTYLDINALPNTDIVYTFKANAASSKFLVYPAPRLTTINDTTTINIKEFTLVEGNINSGYSQAPEDVEQSIIDVNSKIDLLPGKISLAVEQTETKLQNNIDSIQVGGRNLLLKSNTFVEGTSYALNDYYTSYEIPEGTLVTLSLKATLGSDRKFFGIYNSGGMVSTASIFPSDMDSNGVFKKTFRWVKVRQDTGTIASNKFIRVYHMDSSATSKSSIEWMKLEIGNKATDWSPAPEDVDGKISNINVGGRNLLEDSNAMTPYYWRFTESTASTNNINHNVLNGELPITNKNNTWKQWQVYSQGKYSDKLQVNLNPSKMAFDVDYTLSVDIKKVELESTGKAQMMLRIERSSGGTLNKPTRDIDLDSDLTYDWKRFSVTDFISKSDLTNATMVRVIVSYVAGTKPANGSITFKDVKLETGNKATAWSPSPEDVDASITKTNSRIDLLPDSILLESRKITNEEVDKVILKNPNLALRTRSRTDKNKIEVVNGLTF
.........................................................................................................................................................................................................................................................................................................................................................................................................................................................................................................................................................................................................................................................................................................................................................................................................................................................................................................................................................................................................................................................................................................................................................................................................................................................................
>A0A7S9SVE1_3_A
STPITSSSNWDFWGYDKTAYDIAKSSYQMYLDSLDDEVTGYAENLLVGTTMSKTPEVYGSPTITVSTDEYDDRYADVTKTGTSSTGIVFSRTAPNSTSLSANTKYRLSFEYSTTDVKGFNYLYIMTEGSASNISITSTVSIEQGSPTVLSSSIDGDTKEWNTWTGTFTPTTDVDSCSIMIGHTNANGSRFLIKNVMLTEGEAIYPWAPNSLDLIEEAGEEQDGSGGLYFDEEGNYKPIPKQPVIEYYSDNGDYALIDTNQIPINTSNMLLNTRFQSNDSTGWRAWIPDAGTREVRAISDKTLGFKYGLYFKTTVEKKQHGWAQDNIETIPGKMYTASCYVYFMTGSKGNFAIQEGYSSATGGWVAKDFRVTTDMIGKWMRLSWSFMARNEITNVYFGQNGTSGSGELISGIMTGFQLEQGSVLSEYTSGVSDGYFGVISAPNSFAIKKDEELQIDFDYRGTGTVGLQESFIVNGANLSDTSTSYRTYLNDLRTDLNKLRYDNEWRTYSFKIKPTFTATNGRIVLASDQRMNDNATGLSGIRNVKVYNKKIANQNITGTNFLFEKKLSVGTSYKLNATLNKVNEASPITDVTIVFNDRSTNNFEEFTLKPSFSSGKATLDYTFVPKKGGLDEVIILHGTKAQQDTSNLMEISELSLIEGTSLPNPYKWYPNTRDTTESFKEIVSQINLTPESISINADRINLGDGDLIVEDNIVKVKSLSLNHLRGGTATFGGTDYIEDPNSWESITNPDGTVDQVNKKIAYKYPDGVIKMLDSTNKDQTSVEIKSKGASWFKELTVDKLNVSNINGEINNYVKENAKTITYYVIGSSGSDSAAGTSKATGLETIQEAIDRLPKYIPNGRNCYIRVYKSYNKDESRVGIFGFTGGGSLIIELWEKASINSRFYLRGNSCYIAFVGTDGRAYNRITEPDEDYPYIFYISGCSYVYINKISLGNIGTRSSNAIVASEGSSVRIRDMVVYNSYIPFKTSLMGEMYSGGLVYGKSRNYSYSAESGSIIHLYGECAGTYGGVSETRAAHGSSVMKDSGVTFNSDKVVTTPPAPVAKTVTSYVTKSFSASSAAHYVTSGFWSQWNPGYVMGGRWGTMPGEMGIWIFPSTMKSTLKGKDITKVQISITRVNGIGLWAQEISGQLRMHKHASKPSKPSFSNEYYTFKLSGGKTKTFDITSKFKSLLKSGSYAGFGVKSPYTQNYYAAYSKTCKVTVTYKVTKTVYV
...........................................................................................................................................................................................................................................................................................................................................................................................................................................................................................................................................................................................................................................................................................................................................................................................................................................................................................................................................................................................................................................................................................................................................................................................................................................................................
>A0A7S9SVE3_A
MILYSIFITYVIAFDNQLYEFSKNPENYQPSGSIQDNYLIENSLIIFYKKIYKRHTNFTLEISDNNKKLDFGKTFTFSPLNDFCNSEFEKDNAKFCLKYHHNNWDCIYKSCISLSRAVPHYISIVLPPIYYNNKTTKQCFLLS
SSSSSSSSSSSSS..................................................................................................................................
>A0A7S9SVE4_A
MGIIIEESKIVNKLVMTLEEISKLFNSLEEGNKYIKLENNRIENYSNPNDNPNTVEVEIREDNPIYDYLLEVNHCVFNVEDFIDVRKNKADKIVKIEFFNEENNKGIKITRESDLETIIDDSEFYVNEVDEVNYAFEAVKYFSSFEPSINYSLEEEHLLGIKERKPSEFFKFIFTEDKVLVEDPYYIYDEEDYLIDFRTSKKYLLGLKYKKSKDKVVCPEFNIDIYAPETDEYSELIMLKFTISQDKFVAKLKILVYNI
...................................................................................................................................................................................................................................................................
>A0A7S9SVE6_A
MSKEIFNLETIFKDLTDFQTESSLDSFSHKSILTALLDSSSSRKDLDKVLTMLSINVNVSLNKLNSTEDKMIDIFTGSDISKDKDSITLLLKYIKDIKENSRLETVTESLPLEITLDQIIDHINTNEFHNEEVKNLFVEVYTNLSILIISFKLIKIYDGFNKLI
....................................................................................................................................................................
>A0A7S9SVE8_A
MKILFDSIILMNINSDNDMMYKPYSYDTKVSIDNSGNDAVIDFVSEDAFLFILLFVIILTFVVSFIIYKTKKINRKCEKQKEIERLECQERKKKKKSN
..............................................hhhhhhhhhhhhhhhhhhhh................................
>A0A7S9SVF4_A
MIVKKILIFSLILVALLSACSSVDPNMEGKVVDKIVDPGYVQYINTGNNVNVPIFHSDEYYLVVEDNDNGKRERVSVKDYVFDNFDEGDEIIFKDKVAYKDDLPVKE
SSSSSSSSSSSSSSSSSSS........................................................................................
>A0A7S9SVG1_A
MSFSDLVDTVIRVYNSDNTRIIDNIFLFVIILIFLTILLLNLLDIIQFIISRYNILSEPVNSSSPYNDSLYQKYCNLYETNSLIVDQKILMWFTIYIILFIIFWFNYIVDALSYVRIIKEIKLVGYSKYFNYDLTNKTDYNFLKYLSIYILIVFLILIYYIYNYYNNLNVIDTEVYGNMKEINDEFEKYIIPELYQELIKNDGNSLPKKLSNFIKSKNAIIKYGGGDVNDVNNVNNVMKYFFKEDIDNRLKLMITYIVSEDAAFKTIKIKSLKPSPVEPNANYIPPTEKCFYHMLNNPKKNVILPEYEEITNKNLFIYPPDFASPDFNVDNTKLEHGLPSSEKLKVKYNEIKDRISKYSRNINSYHEDNTIYYKIWLLFITMSGFIASIFALTFFILETGWINITYEEWLKDYLKTLIVLFTLFILIIGAMIINL
....................HHHHHHHHHHHHHHHHHHHHHHHHHHH.......................................HHHHHHHHHHHHHHHHHHHHHHHH...............................HHHHHHHHHHHHHHHHHHHHH....................................................................................................................................................................................................................HHHHHHHHHHH.hhhhhhhhhhhh..............HHHHHHHHHHHHHHHHHHHHH..
>A0A7S9SVG6_A
MVLVINILLVVFYVMMISIGIGITSYYMSNFISDFIMFRVIKREFKRRRLVLILINTVIIMVFTFIKTYIEVKSNIIENIININM
...hhhhhhhhhhhhhhhhhhhhhhhhhhhhh................HHHHHHHHHHHHHHHHHHHHHH...............
>A0A7S9SVG8_A
MIAVDILNYIVVLFVAYVIIYTLFYILKMYKLDKKLKEETYMLEKKLEEENIRFYKRSRFNQMRSGHRKKRSDMNA
..hhhhhhhhhhhhhhhhhhhhhh....................................................
>A0A7S9SVH3_A
MKDIKLYKNKSTGVKFLLDKNEKGKFLGRALTEINNSARDKEFIIEKLYKSYMFTDKLRLFFFVYSDIKINLKKLIGRDEIIDIEYKQLNNSFEINSVYNFMYFHLALYPENPKTLNKLLRYNNEDYSVGSCINADKLLDIKIIFKDDYYNRNGEIDPFHALDLFIEYILDQTEVKYEGKFIPFMELVDILFDLSVEEVKDKKEFREYVVRKNFK
.......................................................................................................................................................................................................................
>A0A7S9SVI6_A
MADETKTQRSIDGINRDMVKGLGDEENPKNLSSNVSDFESRLADIRRKSNYGGSNGDILSLSTKVNYKDRSNRKNVTEQDKKDFIKDFIQDNIENQDFSSEIARVSRYDDYRIIDKFIPEISTSIDVFATSIIAPDDTSKLSLMYRYGEVHNSDEKANKEILSEIERIIEKYNLDNLTYTSVRDGLLLGDVFYIIKDTKNDFEEILNENDDVLGRESEDNQKVINESFIDQNINESDLDVLLNEFNNQFEKPIKDEKQLLEQRNNLKSEILKSINENVAFYENSAELLSDMGKYKGSNDLKAFLDKADDKNKSSKLKSGSVYFRSVEPEDMIKLEIDGLCIGYIYIEPDSGTDLRGGANPLLSAMNGLMGDGYEKGGQTGSFSGGMGIANLDPVTGNVAGNNTSNNSKNPNTGMNATSGSYYENGNTVMAYQGLVDVIVKGISQKINMDFVNKNDSFKDIIYRLIRKNYIIENGIKMTFLEADEVVHHKLDSQRTYGISKLHKSLFFAKLYLSTLITTMMVKINQSRDRRVFRVNSGLDDDYEGTVEELIRNVRQNEMSTGIFGEGTSVQTMFNQVGNLENMYIPQNKEGTSPLEIDTISGIQVDINDDFLDWLKKSVISGTGVPLNYIDAEAETDYARSLSMQNNNFVRRVVNYQKSFGEFYTTVLRKLYYLENNVSKKKEDYNKLMNDVENIEAYFPAPVFLNLGNLNEEVGAVTQMLDFLLPLYTSEASGDEPEDDNEKLKRLFRKELVQQEFMSNLDYDRYETIINNIKQKINEDKKQEELGKTDEGEDDAFGGSTDTGGADTGGEDDNLEDDF
..................................................................................................................................................................................................................................................................................................................................................................................................................................................................................................................................................................................................................................................................................................................................................................................................................................................
>A0A7S9SVI8_1_A
MSIKINNELYYNLRDKTRLSRVENTQELVTGSFYTFYNDLLLEIRYNNKIYVYTGYSTQGEPVLELDFLKAELDIDNIEDVFMYDNILVIISEKGYYRCFMDQLSENINNSNMEAVYSHNFYRSSEDLNYRPYSLFNDMICIKDANDKLVIKSIKDDSYTKTIVFNKNIEGFSFLYEEGLALSFYGEPYYIRVYDFEKEKYTQNFKINENINEYEYDIQHQITRIFKFKNTLYYSTRSGRIYKSQIYNKLINSISYRFYQSGSAIDYIKSYGNYITFTNRSNNILIYNTDYDRKEIVKNNYLVKSLAISNFMMVISLYDSIDEDYKKEIVETGVYPPDVKLNPVNKYVMYNPPSVDVLKEKLEYRFDDPNDPLVYINLNVKLSENKLNNFDDSQYRLKLNIVHSDDTTVIEESDVKIYKQQGTVKNMYVKVGRKSQWVDNNKLLSLLENGDLRYRFTVDNIDNYVTFYNTEYPSISNELYRHLTGTEVVLDRSPEKSHYDAISKELDIKDIFNDAEDEKVISLLSNLVNEKVIYPSSNLRIDSEDMYLDYPDYDPRRYIDFSNEYPDGQLDTNVINSDVYFNGLKLFKNDLLQKDNFDGSVNVYLNHLAMKKYMNPKNYEYTIQDRKLSKTDSFIISNKSRSLYQTEKLMIKHTVTNDYENQTSLLPTKGILLPNTRVNQFKIQNIRVYVKVYNTSENGNEYYHRLNPRNFNLWIDKEYNMLRVAVYGIQIPEGSTLMIMDNGLTNNVILYDKLNYIKRDIDSLPIVEVGPQGELLTELSRRTEDVEVIVDGLTLIPGRDFHVMNTPNDPDIPSLVAFRNVIPNTAKVEIALLNENSSDVYYFKRPAVDTTNVFVLPDDKRIFTNNIYQNDPYKDINLLKNSDEDVITKDNVVKEYELLEPLEKNTDYVLTMRAQMPVDIDYLNITSNGTTKNIVSIQSSSYDSTTKTYQVKFKLEDLGDGLNTGIVIRKTQESSRDVKIDWVKLKKESHSTRLWES
.....................................................................................................................................................................................................................................................................................................................................................................................................................................................................................................................................................................................................................................................................................................................................................................................................................................................................................................................................................................................................................................
>A0A7S9SVI8_2_A
YSQGPEFKNKAVNFEVFVNNKKIPSNYVTVLNSKAIKISEISGYALNNVMIRFNFSYDEVLQRVIDNYKYKNIDVNEDRYHDDSISDIKSPFDVLTSNKQAKTLGNLLLIQLINSGKNILDCNVENLPIDVNLNTSMIENSYIRKNINLDMNRTNLINTINKISDMVNEILDVNDTNDNLILNSNNPSLYISTGKNILNDSLNSKMSPNNTGFGLATQNKDLSWSIESDPDKEISVYYYLKHKSFTNRTSRDMELNKWYTISMDIITDNDTTIEIGIKSRGIINYYSPNESYLYYDVQKNTRKRIHYIFKWVDDQILNDIPFIVRTFGKNSKNTIVTYDKMKFSEGINIDDPYTIEEEIKHYSEYPFSKKDKYNSEFELRSNIRDIKLKNSEISLGFDLDTSLYEPDSIYTLSFYSRNKNKSYLKFINEKLDINVDIRNDEFKRYVKYVYLSDIDDLTKSMREFVFKSDDSINMDLFGFKLERGLKATRYNPNIKDLQGNDYISNALNVNVDSNSNLIENSTETYELKDVDTRCVNLLNNTDYTINNNSSATPLSMVGKLVPNQTYTLSFDLNLVNGRPKTQKRVGIEIKVTFTDGTTKFYGSWFRFEEEGGVNFKGRIEETFTVYSEKVQSITYVKVFTDLIDSDLVEISRPQLEIGNKATNWSPSYDDITNKYSNYISDKKIGLDLSSKNLTINEEEYPNRNNFSYQSLVPTNEIFKDTNEPIWKIVKENNSTPPISFVNNLGGNSITVKNNESYTFSIYAMVENNDSSSSNLIWYDIDDRTSYSTTFVNKEGMNRYSSTFTNTSGVDKRVIPYFYSAKNTVTYFSSPQIEKGKFMTSYNYNSYRKDKKFTLDLLEELKNTNMEISIPTYNIDTYNVDNDSFYTFSMDVKINNIGDISTKSLYGGYKDNQGNYTSSKNVFYIPLDKNKTSFRAFFIMYIRDINEIDSFVFRSGYSKEQSIKNSMTFSKFKMEKGNIATPYSKPANKEKTLLLDPEI
......................................................................................................................................................................................................................................................................................................................................................................................................................................................................................................................................................................................................................................................................................................................................................................................................................................................................................................................................................................................................................................
>A0A7S9SVJ2_A
MVSLPILIRTKDIISHLDDISERLNVIEKENRNQRKIIDKLSTFNEILLEEIKEQEKK
..........................................................
>A0A7S9SVJ6_A
MKHFYRKKEGIAIDLKSMYENHVNVINKYDFGQEELYQMMDRFIPQVVEEIHEFNNEILNIVDKADNDKANLPEALSEASLELLDIILYLISINSTLMEKYEKDLLEREDINFTRQFILNDGTEVYNIDIYNKAKDAINKIVVDTLGGNRRLIPNRKYHQDKEEISKEDSRRIVFAIFKNNHITILSLMSILFGRFVLAKDLNKVIGKIQEVVKYK
........................................................................................................................................................................................................................
>A0A7S9SVK6_A
MIHLYLNFIIGDENDMKKLDLSDFENNNLLRFEIDKNYVITESEKNQFKQLFLINMSFDDNYFEDISIGNFKIKQMTYDKSFIKYCILNHFYVENESLKELLRETIIEGLDFVDTFEFDLMDMPMIYYIDRFLRENNIDKKLKIHFTSMHREQIFDLFDESLLEDFIKNVESIMKHDIKGLTSSIHGYGIYFDAREIGKRKSMLKLMSLLMDKDFKYMRNSDRLRYLSSFYRRFENAILNEKGLEYVDNLLESKIKSLKYKDFDKKYIPSRHTFCVMRGIGDGNPEMEFQDLKSDYINKIGEEITDENEIIDLARLNFYYLAEDDELHKMPRKMTIAEEQNEYFDLFIKETLNLIESNLTLNEKKSFIEDYINASTSRFGGVSEYKNLNVIVKLSKGRLKKLIMNETVKKTFI
.............................................................................................................................................................................................................................................................................................................................................................................................................................
>A0A7S9SVL3_A
MNNKNKIDSKIDMDAFKNAMTQAKSNLNNLIKIADVDGHNEEINRLKKENEEMHRFLFKLYQEDEYDKDELKKILYKDVVKKFI
....................................................................................
>A0A7S9SVL8_A
MSNLLAQYDFDNKKLEGLILKECYSLFNEINDNGEDEVYRIDSLEVHDDYTLSFLLTKNNLPTSSHSISIEDVSSFNDLNKLIVKDINS
.........................................................................................
>A0A7S9SVM4_A
MRRIFYINWYSFFIAFILGIFYIHIITKNRKHITFDDISKNIYMDEHNDCYNFDVINVKCFDNIDYPVPFI
....HHHHHHHHHHHHHHHHHHHH...............................................
>A0A7S9SVN6_A
MRTYGLNESELYKQLNLDVSKLTKQIKSEHLVGQEQLSDSFSIIRTRINQASKNEVVDKLESGEIILLNSKEAKLPNFMPVLNIQGNKALVNITPYVKSNMNITPNTLFGLAQAGLINIKVKKDANKIRNNAKLLIYSSQIYSRLTSKVMDKLYATNINKNDSDLISYMLAKFFLVSIIGRTNDEVTEQIAYKSCHNRTDFALIKEMENKFDGQASMLNIFSLFKEFKKHPNFSKFSSRSFIENFTKMYGETSILAIDHLPSFYNMIFSAYVNAGINKEFIILNAINDKIIINCYRSFF
...........................................................................................................................................................................................................................................................................................................
>A0A7S9SVP5_A
MSVELIKETFLQEGKVKDTLRKLLNASDKDIQDAFVARATKKKAVLVAKGKKFDEEYGLTNIGKSVYFTYRLKDKSGSTGFMTRKIFVCAFSDPRRAEKWADANEKKYVDLFKKLPTKVNEAMEDKINSVVDPVQEALFSLFEAVEENPVTNEEISSLEESLDKEFGL
........................................................................................................................................................................
>A0A7S9SVP7_A
MNTIKIIIAVAFLINAVNSFDCNMFPIIKKIFNKNTCYSKYNKNYVSHSTLIKNRRTRKNHYKMTETNINLRNASIPITPSKMTDDFSKYLGNTAPDSNN
SSSSSSSSSSSSSSSSSSS.................................................................................
>A0A7S9SVQ2_A
MFLAQNIYNKQHMLEDMEALGQTIQNLIIMKKGTYPNTPSLGVGIEDYLFEILDNETISDITNNINTQISQFIVSNSVNIDVKVIQLNNSNANLNSLKIDVTLTETNDNSKNQSFSFIFASNLLTKKMITKLVLG
.......................................................................................................................................
>A0A7S9SVR1_A
MKEIIKQMILNHKRNRAMAKKAAKKAKWMRETIKMYQKK
.......................................
>A0A7S9SVU5_A
MKLLALSILTVIMLSGCSNDYTPSKFFEYAFSIFSLLFSIGALIYVIKSNGSPRRY
SSSSSSSSSSSSSSS..........hhhhhhhhhhhhhhhhhhhhh..........
>A0A7S9SVW0_A
MPLFINEFFPDRDIRYKKSEKDNTTYGRHISNIDKGHRESSLKSMRNQERLNFPRGNARFGHTGIVSSGSSYYFNDPSYEFECEEIIAEFEYEQQLMDRLGEIQGRYKFFKNKNEREKMAVEVSALLYVTMMIKNDRRDYAPSVEAVMKRYFRVKELFKNKKELLNPNNKYTFEKIFTEATLTFNFNAIRLPNKYSVVPEKYAIKHAVLNNFILDKNHDFSI
..............................................................................................................................................................................................................................
>A0A7S9SVZ2_A
MKNQDKLTEELEALYESAKEESLEEQFESIIESADEDQAEDTEEVEETEEESEDEKSLEEQFDTILESDEEESEDEESEDEVEEGEDEESDEEEDSLEEELNRLFEGEDEESEEEDESVEEDEDEESEDEEEVEEGEDEESDEDESLEESLDRIFG
............................................................................................................................................................
>A0A7S9SW13_A
MKLQEAQDLQKLLQHRVNEINRIIKEHSQDPVLIKFETEQFSSLGSLGSCDLLILDFKVTPTELEV
..................................................................
>A0A7S9SW32_A
MRNQLNDILSKYFKNFHIPFNNSDYGLYDIKIIESYYPYRTEPVVFMLNITKDGQYDRVEIVSTGFELYFVQHKLVGGNLTGSRQQVLDFIDYNLKCLHERYTNIKLGLWSPYGIKH
.....................................................................................................................
>A0A7S9SW47_A
MTADGIIEKVTDDLKMLLGVNKIETNYIPYGGLYIKAGAREDVNWESDYFRFNLCIEGLSEGFHKNSDKLRIVYKESAVRQISDTYGYLYKDHWVGTKKQNTTIGKVCSAILFRATNILEQCELRSEFLFMGHLKEETKIPLMNQPPKLW
......................................................................................................................................................
>A0A7S9SW48_A
MAYIRYLRHRELSRLRHSKNFLNWLNVQAKRLNMTTMELFTKMKREQLSYLQVQNLKPVELPPVEGE
...................................................................
>A0A7S9SW49_A
MGKNKELKKTLDAFNDGLFETVMPYSDSLRENGYEIVTDTLFYIEGKNLMSCVLFVNQELDIIDLSFVVRKFRNEKELLKVLNDLFRAVASANLRELNEGLFRLKESNITVQEIKDKNGNLKEEFENSNEGIKDTFIKNIDSLKGIIGKTKKGKIKKKDIHSKSVIAKKEKVMEKIHKSLVKRNIISEDINEDMFLFEDDFDEDLDRDIPNDAEEIEEMFNELIKEEEFDDEESDDLDEIEDAEEEDGVEIIDSDHPDYDEPIILDKDETVSTDVANSDNEIEEGSLFDEDDDEETRPGYSELRAKFLDSQMIVPTTFGPQNSVSVSTSNSNVSASSVSDGGMSAANGSASVSGAVTESASPGPYLYEKDPAPEFTYVDLRNGILATDAKIGYTIGTPEVDDVKKDGKVDIIANENYVDDKNKAFPFIAIGEEFSFATVKSFKGVSEKIHENLLNSFMLESKDQKQIFVTNESINTIRQFLSETGKIENGKMVCESCGNKLTMNESNELVCENCNEEIEEALQNSKEVGEVICNECGVQEEIDPNTNEDELVCENCGSTDVEFKTKTVNEDQVNETYTAKDLVRYANALSESLGKRVDIVIHKESYLDELPKVYNPSSLLVNKVDFGKGFKKVVVVEPKVNKVLKEFYTDQEISLENLEEEFSMNVVQRVNNESESGLLENLLNPLDEVNEDVKDTLNEEVDLEALEESIMFDLKNKDDVLYEGYEESLEEYYEDMVFEAYENVTNEEKVRVKKYLDENINDLNTSKDIILSESSLSINGKKVNFDMDTKDLQEILTNEERLEQDFNNENKFKIINS
.................................................................................................................................................................................................................................................................................................................................................................................................................................................................................................................................................................................................................................................................................................................................................................................................................................................
>A0A7S9SW57_A
MSDYGVVFSDARGVNVDTYLKKYVIDVVKAKSGTSKRYPNAPDLEAVMYSALGVYSGSATVSGDTVSWPSSTQLGTPWTDNDVIIVTAGRGVVASNDYDSVIVDSGGKPLFPYSPSTYVFYKRLQLPVGHGKTLNIGITTSEPTPLVFFGGDTFTVKDVSPGNWNSDNTAIGAMFRTDISGNQHRIFCHFESGVVFAYIFMPSSYVWAKTASADRPDYGAVSFNDRGEIQFISGQTPLEFIKTSTENMTAPKEMGFKCAFLGTITGHFPVISGLGGFYRVSVSNVGKGTQHQPCTITTGMSQSPVNGRYPYTYCTNRTRYE
.................................................................................................................................................................................................................................................................................................................................
>A0A7S9SW64_A
MISLLDPDFQKYVFWAVISFIGGALGYIMRKLDTDEKLGIFNVVMEGLSAAFLGVIIAVVCVKSGLSTEWIYSIVAFLAWAGSRAAASYLEAFFRRKFNIGAEGDKNEPN
...........hhhhhhhhhhhhhhhhhhh.........HHHHHHHHHHHHHHHHHHHHHHH.......hhhhhhhhhhhhhhhhhhhhh....................
>A0A7S9SW67_A
MNKDNVSEKKEKSFMEKFNRNIGSGSYVVRDDFEDFKNKHILSNYDKI
................................................
>A0A7S9SW81_A
MLVRLLILSKNKYPEELVMIITLAGVIGVGKSSMTEILANLLDTKAVYEPVEENPMLELFYQDKSKYGLLFQIDMLSKRFEMIQEAMSVDNGILDRSIFEDSIFLDQLVQEGHVNEMEQGVYHRLLERMLKELEPLPKKTPDLMVVLNCSFEEEIRRINARAREFEKVEEGTELYEYFKRHHENYQNWMERDLGFPKIILDVTEIDFVN
.................................................................................................................................................................................................................
>A0A7S9SW96_A
MARYYTMCSRDTSANCYIYSANNQFQTNRENVINFKEKEQMETILIDKERLNKLKVGDIVFTKPELRDPILGCDKATVTSVTPGSVWISLNDTEYEIHKDEKTKVPLYRNQAGEIVGEYFFDFADFHKYWTYFAKNMAEQVKHSN
.................................................................................................................................................
>A0A7S9SWC8_A
MTRYLIPGRQNEEGIFVWGYKGTSVVVIEDLNDTPSYTIEGEFISYNSIEELEYFNNIH
...........................................................
>A0A7S9SWC9_A
MLTKSEFDTIQKLRKEVNDATNAYLIYLSSKGFLSGGTDYKKRVQLQQACIDANLNLDNYLKAITEKRGA
......................................................................
>A0A7S9SWD5_A
MHKVEELLSKFSYFKAEEFNSDARRHKDFQCIEKCYHNNGSYLFVHKQSVFDEVVLEIHKETDCDSNVLPEPISITTALTPSERYDLAIYLLGTINMMGK
....................................................................................................
>A0A7S9SWE4_A
MMYQAIGFITYVLSSMFVIYTGLQYKYVSKYACDKRPQLRDQQKTCLRWFGVAAFVFLVVVGFNMLFIMPRLK
..hhhhhhhhhhhhhhhhhhhhh........................HHHHHHHHHHHHHHHHHHHHH.....
>A0A7S9SWG5_A
MTQSMKSIKTRKRKYHFTAIKQERLLGSISLTSQTFINTGHTSQRIWRNKLNIQTKRRKIKVVADICPKCGERLIGSTGEYTFTCPACPYPYKKKESECTHENMEMYAFYYSYSMYPTDAEQAGYCPDCGFDTHKDVGGWNNGI
................................................................................................................................................
>A0A7S9SWJ2_A
MAKKFIINGCPCCGNEAHWTRGNEQTKMEDKTQCLNCFLEVSGSYKPMSSVELWNRRTATYLIKKSTWNIEGEKC
...........................................................................
>A0A7S9SWJ7_A
MNIALTVTLRTLIQFPFVKKPEQSYAFTVRKIKDVTTLCDSLGLTKSQLIIRMKRLADLGIIECDNVNDIVNRNMVTYKIIRNKETMQFIK
...........................................................................................
>A0A7S9SWK1_A
MNTVVYNIVERGTDITKTVLYFNKDTRKWRHWTRATGWGNINRGHCKVMRDWYSRDGSLRHVVLKNFKEK
......................................................................
>A0A7S9SWK9_A
MKLTLGEGLYCSTPVYLNKIRIGTIVYRNGVYKVQNKLPGLNRVFVPDFTDESSAVAYFETQVKRIVNKYQGIPNE
............................................................................
>A0A7S9SWL6_A
MQDKIKNALKGLDVANEGQWTKEGLPNINFLKIVTGIPTLTREQVQEVAPNFTRDNPTVVEQQQVPEEQAHAANETQVEQPVVPVAPENSTQNVESDGANGNFEGTLNVLQNPLEIEYESDEQEQKALEQYKDELDIEINRLNDIKHNVVKRLDEFVDAARPHDAKTMQMAIQLMHKQEKNSKQVVEKTTMQQKYPLDRVKASNK
.............................................................................................................................................................................................................
>A0A7S9SWM0_A
MSYKAGTVTTVANNATITGANTQWANSLYNVVKGQIIVITQGTNTDIYTIEEVKSNTSILLSRPAVRSATNATYEILTTLNNSVSDDTIKLGNEIVAMSDFMRIMQAWTTGTGDTITVTWGSQEITIATVAGLQKQIDGKISSTRTWISDKANVHTVLMNSLSGTFASGTDVVNGFESGGEYIWFNHTGRTPAADGVVLFLPVNNSSYGGCLKVKTLVNGAWSGVYTMITDTAVDQAIKGTLTRNSQDPNTYSETRLTTSLPASEQTRLRKMRYGSNSTIFHELVSRAGMQWFSGSEPTNLLYTLQNNGNLLISGKMSADLGFTTPNSLEAFAAILKGPESRRLVLVCDDDKSNYISFHNQGTSNNSSRTAYIGYPIANSSSFEIKNDKVGSTLSLDGNGARLLGVSNAGYLMTVGQFGYGGTKDINLTQALPTESDILEFLKNRNTPSQLWRHSQNTGVSTAYSVNSYSRVGDCWWNISVSYTGAQMTVYAGNNSQVHSATIYTNRNTTKDSNGNLKAASPIVKVFADHIETNDEAEGVTMQKLGVGHYLIKGVVGFNADGAWGINNGFVIPQDHNGKNMVLIDYKVRPDGDIEVFVFHQQNVDMPERFQNKRIKHLDEDGNPVYYENYEPCDVPESRWIDMRVEMPVNSLYNKRMKAIERARFYTELVQYQQEIVKNNTKQLN
.............................................................................................................................................................................................................................................................................................................................................................................................................................................................................................................................................................................................................................................................................................................
>A0A7S9SWR7_A
MFKTSRDSILYFANQPAGYIAVRKFLKEDVQSALDKMERQGFIKKEYENLSEICYKATRHGKAEFITLQIKRRLALGWDVSKLEAELSLLSTDRIK
................................................................................................
>A0A7S9SWS2_A
MEIKVGDLVIHELAPNYYKLVVIDHIDPVKNVTIVRVLMEGTKQECEQIKKNITMQTKVHIFKGVRITQYVYYNNELQCWRFRSSNNTKWHTINNSQASKMFNLWSGRYGRYTVVTVNNFKEREREYSCL
..................................................................................................................................
>A0A7S9TQF5_A
RHVQGYVEMKRRSSLKQMRGFFPGAHLEKRKGSQEEARSYCMKEDTRIEGPFEFGAFKLSCNDNLFDVIQDMRETHKRPLEYLYDCPNTFDRSKDTLYRVQAEMNKTKANSWRTS
...................................................................................................................
>A0A7S9TQG1_A
MVWQRRWSRRRSLPTKLRKKLACIELLQGKIKMPPITLRLLEVDQGPNQLYIFERFQRVDWLRGLIFAGLLKTCCLGLCIQGKAGKPISTFGSSVGLQLNLPWTFLWPL
.............................................................................................................
>A0A7S9TQG7_A
MLLRNSLIAALAFAGIVVVLRTIEQLFSSSQSSCFIKITGESVVVSGCDFGNIEFIELVKELKPFKHEL
.HHHHHHHHHHHHHHHHHHHHHH..............................................
>A0A7S9TQG8_A
MSSRSPSPVRTTDDPAVDPAKSGKGVTQDPVQQQKVEDPKPSVQEKPATGDYKTNLGPQKVSDVLQDALKESLMDKYNVSTSGSKTPPTDQEKGKKHFEEPKDPYGDAARQAAAERLRRALESGSVENQRADQAATFDPSDVFKMPSNSDLKSFKREKIVTDIATPDEISEIAREFVSEGVPRDKLSYAMWDIARYCADVGSSEYTTFRGASADSGGVERVTLGAIIRRVCTLRQFCSYFAAIIWNMMVLNNDPPANWQKKGYTESTKFAAFDFFSAVTNSAALQPKNGLAKKVEQEEIIANQTQKEVSLHRVASRQNKNASNYVEVTGGRSGPKPTLHIREISES
..........................................................................................................................................................................................................................................................................................................................................................
>A0A7S9VM71_A
MRLAWAVCLLLAGLARSSWYGPPRVEANDDTAPTVTVSAADGGEGSETTAETTPPASRAFSGTPAASTGAPPTLSGLSKEFTARATSLDGYVFGAPATREPAIASEAATRATTPGVSSAEETPTHPPSKTPTPTEFSLAETSGPPPTSGSTSAEPGRLYGGRHVNTDGGGGHERGHRASGPITPPGPLGYDMKIAVETENRNYLVASCTVATRADLIVLWKIGNESVSSFGMGTERRRAMVGGTMADVVVGTVRVPWGNVLPLAELQCAACVEETDASGAPTYPACVTGAVRLPCPGPQHTDIVFSTSGDRASCVTWNLPARPAVRWTVASRVLPPGDAVEFWSDVAPGACGVLRSEIRIRAPAHPGPTTPTSYLCEVRPPGGHSTGDFKFFGRASRSPQGSALVAMVTLTTLAVVCLLCFMYCSLARPVSLK
SSSSSSSSSSSSSSSSSS................................................................................................................................................................................................................................................................................................................................................................................................hhhhhhhhhhhhhhhhhhhhhh.........
>A0A7S9VM84_A
MAGNPTASLPPAEEMERRIALAAGSEGEKGARADAPPARTRRRAARCRCCCFTTGVFLAGVLAATAVLVGTFVLSVPPTALRAERCPPYTFGVGEACVRPVYRQTDDYADLAEVCAEHAELPATPDTVLALISLLGHFTEGRREPPPAQLNENLSRIAECVFSPDEPCRDQRLGVCQAARPLSPLGKLIASTKRFLGFGPHIE
................................................HHHHHHHHHHHHHHHHHHHHHHH....................................................................................................................................
>A0A7S9VMB8_A
MKGAGVAACVLGLLALADCRKAPAKLCYADPRPGTEPWPVPPRSIDRVSEPSVFSVERSKGCELRLLDPGVDVTKRPPERVNATIAWYYDTMLCPVSLILREYYFCEGNKVPSPETCEGYSYTVARTEGIVEFVLVNTSLLLQPGIYDGGDFIYNFAFGNDSYSGQVSLRVSPNTDYPCKMTRGITGREHLAKFPQTNRPRRPSHKRATGCFPKYVEAEAWGNVSLQSLGLPTYDDEFGFIDDEFESEFDNIYDCRRLDLFAPNHSLGLARGSQSLLVGALGFRILTQPWYLLPGETYEQLREDSKGGARGPDEEPASDVADPESETPNRTPAPPMEEEEEGAGDGEEGEPAPKPPASGCEEQDGSAERDGGPWYTGGILVSGSDCTPQKSTNYAGIGFLIVGVCLLIGLIVYVCVLRSRVSANKSHDSYPRMPRRYSPRYHRLDSPA
SSSSSSSSSSSSSSSSSSS.......................................................................................................................................................................................................................................................................................................................................................................................hhhhhhhhhhhhhhhhhhhhhh................................
>A0A7S9VN17_A
MSSNMFLAASAAAEVFGGALAQRQEAAEAQEPASTPTPPPEAGAGRVRRRRPCRPRCMFPSAVHPFVYQPGRRYFRRCREEMNEGFFARVPGEYFPVRPKHLPYRLNDDIRVEGEMLSFSFLPPVDIERRFYRQLSDGTFVRLPFLYPEEYYEDEERPSAERYFLRADAESLRGLDPSTLSDEVFAEVPPAVGEVISNWGGPRPLPIPEERYVLKSGCEYELDLTEDAFELVQTRFLRLSPPPPPPPPPTASPAAGHINPGPFG
........................................................................................................................................................................................................................................................................
>A0A7S9VPA5_A
VYGAHRVTDPLKTLASILLVGLHNAIAVDTTVMLSTFKPVNLLAILMDWTNDLTGFITTLVRLLELYGVVQATVNLIIEGVKSFWDKVVCATERCFDLLKRLFDTFEGSVPTGPTAGCLIFMAFVFSTVVGYLPNNSVITTFMKGAGKLTTFAGVVGAIRTLWITINQHMVAKDLTSIQQKVMTVVKMANEAATLDQLEIVSCLCSDLENTLTNRCTLPSYNQHLGILNASQKVISDLHTMVLGKINMTKQRPQPVAVIFKGAPGIGKTYLVHRLARDLGCQHPSTINFGLDHFDSYTGEEVAIADEFNTCGDGESWVELFIQMVNTNPCPLNCDKAENKNKVFNSKYLLCTTNSSMILNATHPRAGAFYRRV
.....................................................................................................................................................................................................................................................................................................................................................................................
>A0A7S9XC24_A
MAVYIALLGYALSLIIGMVTYNMIGNIVLSLVVCTILGQFCGMFVIYKLMQGK
.HHHHHHHHHHHHHHHHHHHH......hhhhhhhhhhhhhhhhhhhhhh....
>A0A7S9XC48_A
MTIKIAIIDLDGVMNSISNVRKHLVPVYTDRASYWAEWHKAHVKESINPAAIAHYHILKDAGYRVVFLSNRISTCIATTAVQLHAAGVDPEDAILLRHPNDNRSSGEYKSGVVAHLLCGALYLNKADRVVVMIYDVLDTTLNAIETHPAVKDFKKQGVNIAAVHLTTFTGEAK
.............................................................................................................................................................................
>A0A7S9XC52_A
MSNATYSKFVDGGVIKCQVVQHEGDGYSYSDWKSVKITMFRMGEISYTVELPFDDISEEKIKNAITRMWAKEYAAVLYSKIIKLAEVL
........................................................................................
>A0A7S9XC61_A
MNALKLMFDFAFKRSSPEIINDLDELSEAARTALEDKRYFSTILIWFIQIMMSIVIYTVAGFEYVLGFTIMCIRGIILFAVACIAEVLSLGIRK
.......................................HHHHHHHHHHHHHHHHHHHHH...hhhhhhhhhhhhhhhhhhhhhhhhhh.....
>A0A7S9XC66_A
MQVGKFYALKSDYVDEFIKANTANKRMVELLKKKGAFEVLVMCNDDGEYVNQVRFSDGECAGVGSITVNQNYFELFEDEFHLFEEVESFYQTDVIVKVLGDVELVVNKANALATIEYIKKTFGV
............................................................................................................................
>A0A7S9XC79_A
MSELTILGLVLASVFGLIIAIIALVDLGVEGWDDSTICKMSLWIHDKFSPSHRWYRKNFDLAAESFSRLGWLLSMDRTHLSKYSRFRLELSRNYPHHSEMVSLLTLSDRRGYLEFNSVSDLRKYVKSIIKSKDPKTSILNSMPRSGESSTGKTKKVLF
...hhhhhhhhhhhhhhhhhhhhhh.....................................................................................................................................
>A0A7S9XC99_A
MVALKMINNGLVIIFVDKLLSLPVSMRPQRVKG
.................................
>A0A7S9XCF0_A
MISPSIRRTYKSSSNNSIQTPRPWSLTSKSLPHLPGRPM
.......................................
>A0A7S9XCG0_A
MSTTSPVPHCAVTNIWQSFTKSKSGRVVVPEADTVRDDKFVFVR
............................................
>A0A7S9XCG6_A
MIPSISLSPERLSGLSTTLFCSCTMCSYRTY
...............................
>A0A7S9XCH0_A
MWNQRSNNHMSHRHRLPDHPGLESTLLMLGMHYRHHHLSQYTLRHHLRHCNVLYHWLRYYSHPRRLYLSLHHPYLGIAPCTVQVLTRNQQPLVVQNHETNLQASSHLHYFV
...............................................................................................................
>A0A7S9XCI1_A
MGGEYIGGSIPSPGSKHLMYGFENLKTLLHLLGCDSVDWLSREPIITEWYRRSVSQTLGTCVGNMAIFRTSART
..........................................................................
>A0A7S9XCI3_A
MSQRLFDSRIYRSYLKIFYIDLMFYCFDFKRS
................................
>A0A7S9XCK1_A
MFYAKFTKYFYLRNDSHLEIEMKIEIIMIMRSIIIYKTPHKMNNNGV
...............................................
>A0A7S9XCK3_A
MLFCFQAMAPDAGGDKHRTCPLFREAYRTWPTPRK
...................................
>A0A7S9XCN5_A
MIIGLIDAGYLEGKVYRDEDGGIEDTDYDREEADKLIQGLIARMCLG
...............................................
>A0A7S9XCQ1_A
MRVVGFFTFLYKNKVAPFLVFAIIYLVGRQ
.............HHHHHHHHHHHHHH...
>A0A7S9XCR4_A
MESEKEYVRIPRELTDHIAEAIAFEARCCGGIAYDIYEAIIKAAQEEEEMKNGY
......................................................
>A0A7S9XCT1_A
MSYPITNINLAFHNTERTSSTTNSCSSNNYIIVSSQSLSRIISISFFGCFGSDSSYSTNR
............................................................
>A0A7S9XCT4_A
MLWNTRFSVIEGYCFTTNCSSLAIILFVPMIY
................................
>A0A7S9XCW1_A
MGIFTFRGLLLLKNILLFNNWLTWGWLEKEIQNETTRSY
.......................................
>A0A7S9XCX6_A
MCPSHEQVRRYTTCWVEPVEPRELRFAYLRERCMK
...................................
>A0A7S9XCZ0_A
MINHGNGIFTVKGLTEAHEAMAVRAKELRAQNIPLEKILPAIRGWAYSLKRAHKSIYINNTAHITFLAESAGQFENTAIVITNTEY
......................................................................................
>A0A7S9XD11_A
MYAIKNYKYGSYTTNLIALEDTFKADRAEEYEIIEAVTKNKGKQVVMPNGRKAALYTVNGETWARYKDGFCEIIAK
............................................................................
>A0A7S9XD32_A
MITPQQNEAAMDLLDSLYFDNWYSECEWMNMQTLKEKTEALITVDQFLAETERMNYDMASRARRVSIFNKMLALWGGRK
...............................................................................
>A0A7S9XD94_A
MITVKELKSGKVFFSGTTPLVLNVGTSYKIHGTEITFKEVFDQELVKKILRIAFKHSTGLLNLQEVYNEILLITYEYRYKLCMGGYTYESGLLFDENLGDL
.....................................................................................................
>A0A7S9XD95_A
MFKTNKIYRMTKPLYGQASYETNLKIYDYLEKRNALFFKVLDQTETGQVTLIESTKENEKIHLQQVRNALGQGSLDSIFWSPDLGEKGCLEVYEDPNSVDVVLPMPPSKEQVDDALKSISIASLVYRERQHTVDNLKVALQKAEQDLEDARSDFMGELVVYNTL
....................................................................................................................................................................
>A0A7S9XDA4_A
MSPQALRRHLTGQGLIIPPRALMPDTTQDMTPDQVAAVIQARRQVVIEWFTNQAIKCYNSYVEITCNTSALSGGFVRFEAARLYDLYIKVLKNYEDPEYLGIADL
.........................................................................................................
>A0A7S9XDA8_A
MYISNGIKTFSSKNSVHKRAAEKMVRAFAAMLDHPIYTDYFNLHVYRNSNVVRVALRLQDNENINAIEFNITEDREELVALVSYMMSIQKALVHCMPHAAEYTFDALQSVANSVTQELWDRRFVVLTRKQQIRVNDVVNSVVNYLKVSQ
.....................................................................................................................................................
>A0A7S9XDB1_A
MKYYRLVRVGPFRNEHCNNGNIARFIGATGLIMTVSENAGEAGGISSFKNIKGEMMANIISRVELKNFFIEVPEEIFKDASWRAALPSGHFAGSRAVTQNKSLSTVKELKELTFNTTITKDNYKQAIAEIEKAFK
.......................................................................................................................................
>A0A7S9XDC0_A
MGELKLQGYFMANTEFQFTPVISGPPLLGSFDEDFTKATVQLALNEEMFEQINQRTLDRIQTRIKHIMEAYWRRPVYVKILVVTMTKAKCTIKAEWYYDSVVEISL
..........................................................................................................
>A0A7S9XDC2_A
MISDILNNQTAINQMKACFFMQETTIMMDIEQFDRTCAYYGVDPDDMINEVLEEMFDSYDAMNSVQRDEVLGALGDYGQCEMNAIYERFPA
...........................................................................................
>A0A7S9XDD3_A
MISVFCDSLTVKARCQFKTIPGVTHITLTHTFGRDSVTFGTMKLYGGIGGNELHLDEETIICCLCDKAEGNLALFKEETVKEISEAVKQCHAKLANLVKASK
......................................................................................................
>A0A7S9XDD9_A
MKSYNQFLDESSDVINENITTAVPGVVRLKQALRNDIGDAKFLFTTNNNKDGTGFAINTGQVYITWDADSQTAKIRQTRAAGGKSIDLKLNVAEKDVAKLVKGWMKTHAK
SSSSSSSSSSSSSSSS..............................................................................................
>A0A7S9XDE3_A
MITITVEQFREIRKIHDGLVKAWEESRPKHSVNTMHELGAVCDVIDEQIYVAQSIGQSEEDIRIILTDAWAAIVYEAM
..............................................................................
>A0A7S9XDF7_A
MFNPNSASLAASLVTIASNNFAANSAELSMVS
................................
>A0A7S9XDG6_A
MALPITGQLTPVAKQTYATHLIAPIVPQAYLADSAHPINNTALSGKQKGALVLCQLTATGKLVYAFARGSAPTDLWDIATSGTDVTPA
........................................................................................
>A0A7S9XDM1_A
MDLGRRGRDSVSSDQNTGLMTLLCANLTFAKFHKITHGGVSSGPPDENESHYRPVLSKLIVTACYHCTP
.....................................................................
>A0A7S9XDM2_A
MNRMKIYTNQTCPYCKAIKEELKKEDIKFINMDTTEYEVEWQIVVNLTGIPTVPTIEYNDEYFVPGRDFGNSQQLVSMLRSHTDSPHEQSKRTFERVKTLNYNMGQAFQRMDQLLRQIETKLNIEENDG
.................................................................................................................................
>A0A7S9XDP4_A
MNFTKEQLQHQLVRSLNKRTVRFTAELNRQQRRQLAHQQREANK
............................................
>A0A7S9XDP9_A
MLSIIGVVLVSLFKGDDDAYPALIFLGLLELLVEIGICAAVFGG
hhhhhhhhhh.........HHHHHHHHHHHHHHHHHHHHHH...
>A0A7S9XDQ8_A
MKKTLQKIRDEKKHTRALMKSFLLNHKGNKYKANTLLGLLWNYVKGKKG
.................................................
>A0A7S9XDR3_A
MKKKIKLESHMGIAFSTIGGQKYLFPGWIPVEDHISFDDVEVINPYANVKVEEYQITGSRGDKYTVTNRNGQFSCNCPAGKFRGTCKHSTQVQKELSLVE
....................................................................................................
>A0A7S9XDR4_A
MEIEEIEELSSDQIKDNKQLGYLNGVPVTELLRKRIESDSEASSVVDREIYAYIKYLEKALEFNGRGF
....................................................................
>A0A7S9XDR8_A
MSFITHSENLDGLGLLSINIVDVPANGNIDAGHLITLSADKVALQIMAIDLLAMNIAVFHDFLMANNFPEFAQRPRAIKRRVYALLAAL
.........................................................................................
>A0A7S9XDS6_A
MPKKDITYKQFIAHMDKGNKVYMKKPRSWQKVWFWWESKKEKWFLNKAFDKREDGRVEPEPSVWITAKQMESHMDHMARQGYKYHIDE
........................................................................................
>A0A7S9XDT1_A
MKKLLLLLLLPIFSFSQNCVPTTIIINLDQYQSETYWIIEDTSGNMLTYGTNYGSQPDYASVVEQRCLPPGPLTFTIYDTYGDGLNGAMWGGLDGSYYVVQCYDTIVSGTNAAFGSDTAHAILVAPCPPIFGCMDSSYVEFNPRADTSDGSCSELVVFGCTDSTMYNYDSIANTMSLVPSCDYVLTLTDLVGDGWAASNLEVTQGDSVWNFTLDTAAYSQEYIINLKAPQEVSFKFSISQQAFQSAAHCGFKLTNPLGMTMIEVIPPFIQPLLKRTVPTYCGNYCIDKVFGCMDPLALNYVDTANTSTQCFYVLGCTNSSYLEYYTQGFVADTSDGSCEVKAEWGCTDSTAFNYDTIANIDNGGCIPVILGCMESLAFNFDPLANTPDTCVPLIYGCTDPTMFNFSIIANTDDGDCEPYVFGCTDSIMFNYNPLANSDNNSCIPFISGCTDPSMLNYNPSANTEDFSCIAYIYGCMDSTALNFDPLANTSNNSCVEIVMGCMDPNAYNYESIANVNDSVSCLYDANCFTGPGIPYWLNDPCYAWVISVDDYCCENEWDTICQATYDYCDGTWVGPLLTRVQTKKELIMITDLLGRPAKQSKNQLLFYIYNDGSVEKKIIKQ
SSSSSSSSSSSSSSSS.............................................................................................................................................................................................................................................................................................................................................................................................................................................................................................................................................................................................................................
>A0A7S9XDT6_A
MIKEFNVSDSKEVRLYGEHYAGKVYAKDFVIHEDDIEFGILECDDVITGPAPALETLDYNDRVYAGVVHIRAIKIRGQDECTETDV
......................................................................................
>A0A7S9XDU1_A
MSSAQAAMSSVSVRPRSLTSARCTKPSWLSSLVR
..................................
>A0A7S9XDU3_A
MPLIDLANPAGSQALAQLAGPFGSYLGGGTFPQSYEFAKRFVANPSTVQGSGNNGVTALDDPTFLGFSLMFDITSPLFNGATSGNAGIAPPEQSPPATANGDVTVSGLGGTSTDSSSSQGSYPSTPSAVGYLAKIGEANRVQYLKAFIQGIQEINQTRPYYFQTIQGLLEAWEKSTAFSTDPYTGTKGEEGITIGCLEAIDLKLTALFSLYKMAVYDTRYKRFIVPSNLRRFDVYVYVQEIRKFKTVRNWLGALNPSIDSDDTKKFVNENTSQVSFKFTECEWDPAASGNVFEGVTNTGGDIATTQIKWSYGDMENVSQFSGYDSKLDSGKTQANTDPKFKDKLKQFGKDQLANAAEGAINAVGRTVSSAIQGFTLGNVFGIRNQVLGAIANPQGLINAAVGAAIQGNELQTFGNESAVTNIGDSPLGVPNPPNNTISKEDNAFDPAQAVGVGLTSTNAFGPSGPPPNSTITDENIFN
..............................................................................................................................................................................................................................................................................................................................................................................................................................................................................................
>A0A7S9XDU4_A
MNAMTKIINDLNEIFAPIDAEVRETFIKWALGRDEALRAWRNDPAQKELRKNIGIHAYYDQMWSVAGGKGWYNIISGNSKDGIAEIAGKKSDKLVETRNAKIAKKLEALGVTEVLSQELTRTGNGFHGFFKITTDKGPKTIHIETIVAGGYNIQCVHNRTLIKVK
.....................................................................................................................................................................
>A0A7S9XDU8_A
MKDVFFHSIVNMTVIVKSAPLSSNKKELNGTSVNTRQQGKVTFGLLCLVDDNGKTIDPRTLGLKKDQPMKGFVLTDNPVMDMDDKSVETGMYWAE
...............................................................................................
>A0A7S9XDV3_A
MAEETKTVETSKQKVEVNLDEIFNGAPGGGSITLPEEDKKPNVFSRKKNVDMSFVDNPPEETVEAIVDETTEDTETTIKKKPEVATKEVIDDIFGDNSEEIEEEAAPEKRGRKAITGVSDVFKKLIEDEKILAFDDGKDLEEYSAKDWQELIQANLDEKANAVRRETPKQFFDSLPEELQIAARYVADGGQDLKGMFKALSTVEEVRDLNVKEEKDQSFIIREYLGATGYGTREEIEEEIEIWKDLGKLETQAMKFKPKLDKMQEKVVAAKLQEQDMKRKQQEQASQNYMKNVYNTLKEGTIGETKIDKKTQAFLYNGLVNPSYPSISGTNTNLLGHLLEKYQFVEPNYDLITEALWLLADPNGFKETIMKKGSNKAVEETVRKLKTAQSSKSSAAAIQEEAPASRTQSRKIQRGGNNIFKRI
.......................................................................................................................................................................................................................................................................................................................................................................................................................................
>A0A7S9XDV9_1_A
MKYSKNGYKRNSEDVNNPYNVIPSGNITMKGVDFPVMGTDDYGNQKLMMPGGEYIFPGNNVFEVPLQNLPRHFQQGGSLPKAQFGLDRHLKAINDQFGYSSWDEFEDSKVGKFVGARDMRGDAEFLMGTVGKHFGYEPDEGVKMALDASAIVYPGADFANAGHHYNKEEYLDAGLYAGFGILPFSAGPLVRGTKKHIINPIKNTINKIKPKTVYNVAPTNPAVNAMEAGTYGTNIDPKTQKILDNNIWSTQNPIETTKYAMGDHNPKSIRKGLLTGDDMTLTEFKVRFPWLTGNVATNKNIHDLKLSQGVMPNTNEFLIPKDRGPLNKFLYPKVKTTNLKAIPEDLMNDPIFHPENFSVSYSSNNNFSKPYTYVGDQVRGATNTDFPFGFNEYVDYNSPAGFPVIQSGNEKASYFDDLVNSWTDKKGYNIYKRKHGGSLPQFQKKGENSYQVEVIQYPLGYTGGQGGMPPGHIESRYLGDLTGTDYEGQKSYVNRWVNSGNRPVTYNAEKDYEDGVRTSILNLNQEEFDHYMKTAQTFTSGDKTDLPEFMGKDYRGNPFYLPTAWGGDDTDYDLVNSNCADGVCDALGLDGNYSTLGVTTPQQVMDAIKKDKRTQSSTGNKNYGETVLQAQLNPLDMITESAEESAEFYIDLAKGVQNDIVKNSSDFTGGLINLDQTPSEAWKNTKEWWGFKEGGERWENTNQIEEYQAYFKNPKLIDKSWGKDSTTALKIKEAVDNNIFYNELPDYLKGVDTWKSTSSSMDVDKELKILEKAQDGTETNVSFDDLEKGIRHVESLNGTLMKNKQSSASGYYGDLFDNLDYDGTRAEFIADTTYQKNHFIKRYNGEVTDVPGLESNGQDIYNEYKDQVDFTYTPTQIAALSNMLGRQGTRKYFGDVLRDGKTLEEVFPHLYGAERQLGKD
........................................................................................................................................................................................................................................................................................................................................................................................................................................................................................................................................................................................................................................................................................................................................................................................................................................................................................................................................................
>A0A7S9XDV9_2_A
GKPLENKTPDEYINKFTEAISKKRGGEFTNKIKRLKEQLAKYNKGGVISPLAEQELVKLKMIKPKMQNGAEVKKPYVIKRGDNLSTIARDNNMSLSEILSLNPRYKNDPSKIGVNQVLQLSDAPVENSDTPNLYYTVKKGDSLSKIASKYGVRYQDIQSINGINNPSLIKPGKKLRLPDNVDRSRKHVQEQIKRAESVYTPSISEVNVDQNVNINVPWAKRVKVDGKWVTQGKRNTKTEINKMEQADRIVEGMKEIHPKSFETNTYKVKSGDNLSTIAANNNMTITELEKANNIDRNNAIQVGQDIKINKPTGKPYIVVDEKLGRMHLYYPGQDKPAKSYPILTGANEGDAQTVTKIGIFKDGVKIDQDELNQAMKDNNISSIDELMEVEGYTSKTDWDAGNKQTGAGIYTIGMINEDSGYYDDSGNNNPTPSFVLNNSNGDEVPMVIHTAPSKNDGRVENLNDNNASNNRVTNGCINGKCEDLTELYNTPGVGEGTMIYVLPEDAGNNFVFENGEINYYTSRENQTDALTYIDERGEEQKGHGIANKTTTNYKPINITFDKNYYQTNSKRYDGTAAGEEEEFVNNTQPFLNSIVDNKKLLMDKLGMDGDMYNDLSMIAFGIYGYESGMGDEGSAGENLLKAGLKYTGIQDTSPDVKSKYDTYGVDGAGNSVGWTQIRWNQLDDTEKAALKKIDITSNDQLMDPANAAIATTAILYKRYQNQISRADKNSEGFDIFTELPKKWNKGKGYADVVNTYMDYIDLTETDVDDVDNKLIVKGEYKDDNIESNERMSNKPIEEKILNMGETIAHEYNQSDYIKPSVDAVVEGVEGVGDWIGETADDVSEWWDEVDLNPFYKSGGEFGIDNQVQFYNDYINGLYKNTKQEKKSKKMYDKLNRLYYNDSKQNNMHQLDVMESIKRQG
........................................................................................................................................................................................................................................................................................................................................................................................................................................................................................................................................................................................................................................................................................................................................................................................................................................................................................................................................................
>A0A7S9XDW7_A
MTTLRKKAVEASNKRTELSAEHNTKWMPITSNDNEELMPFQPNDIEEKINPSHYTQGKIEVIDFILDQKMDYMTATITKYISRWRFKDGVCDLKKAQWFLNKLIKEEEK
.............................................................................................................
>A0A7S9XDW8_A
MVPMTLTRATLGKEPDVIKDFGNFKIVFRYPKLFEDKNRAMMVAGCIDYILTSAGEKLFLSDLSDAELDDLYSVITEKDIKEVYDALVTPKPILAIPISCECGEHTVHVIEGLKEFFKVM
........................................................................................................................
>A0A7S9XDW9_A
MAEKERIELSSRFTSQHLSKVFSSPVDLLLQFGVTCGYRAHFLNVTG
...............................................
>A0A7S9XDX3_A
MKVTQKIKDKLREVRRSNLGLTSVWYGYKVSNGVNTGELGIICGVEKKKPLSELSAEEMIPNEVKVGSQTIKTDVVEITQPEVLTCNDGCGENAGDASIPNRSYTRPIRGGLSISTNNTSSSVGTFGLVVKDVSSGAILGLSNNHVTIANAFYTNSRDLTYNIQNDYDPTNNVYQGTEGTVAGGSWSEYFTSANIIGRGVRYVPIHPKTSGITNNVDAALFSLTENVIDLNESFKQVGLDSIITNNLPFATTAEIDNALTSNPELYSSGRTTGPKGGSSCPMRIFTTTGSFNINYSNQNGSCSQSNPGGCTLIEMEDIIGYFKPLLENPTSQSPTEGFCCNPVRGGDSGSGLIANIGGTIKVIGLVFAGGSSGCDGGANSYQVGWACRIDEVASQLGITNLSANDLLTVVNESSIEYVTEIGGSDQINKECGGATYWQVGLTDTLDNPC
.................................................................................................................................................................................................................................................................................................................................................................................................................................................................
>A0A7S9XDY0_A
MKFLRKYFEIANMIPWIMMLMILAMCAGYMFTPDSGFLIWEWMFIVLGYMVGYKRVKNV
...........HHHHHHHHHHHHHHHHHHHH......hhhhhhhhhhhhhhhh......
>A0A7S9XDZ7_A
MIYILLYIVVAPFIGKWICKQHDNMKFSDWVTYSLFWIIALPLTIGFNFDDWMAKINVSSRFVNKIEKWLTK
hhhhhhhhhhhhhhh.........................................................
>A0A7S9XE01_A
MKVDKAFVLYANGAYHDVVSMAVKSINNVSDIPVIVYMMNSTASVSGADMTIPWSLNSVNTSKKDYIDRSDPNIYKLLIQRPAIILDALDKYADTVAYIDSDTVVTKNINKIFDHYPDGCEHPYFVEGIYDYLFINGRGGVETRDELHLSLEYPACDLFDVDQSVRNKYRQTGYFVAGQQSKDFISEWSWMCNHPKVITNHQLYAPYHEETIANVLLWKYNIHEGLPIMYINYTNDVDLMTLEFTGSINHKSEWVAVPAKEEHLMALHGEKNTILMQDMINKVSTKVLFLAPHLSTGGMPEFLLKRIKALKGFDIYVVEWTNYSDHFVVQKNQIKNLVSNFYTLGEDKTELLNIIKYNNIDIVHIDEMSEHLGDGSEEVLPLLYSKDRSWKIVETCHNISFRPDRDKRYHPDAYAFCTPYHLETFKNMPSHREVLEFPVDAVIHDWQSKMNAKYDLGFDINKKHVVNVGLWTKGKNQGEGIAIARKLPNVEFHFVGNQAGNFQDYWEPLMTDLPSNVTVWGERNDVDKFLLAADAFMFNSVWECNPLAIREAISYGLPILARNLAQYKDMFTPYIEDLNPMKMNNQLKRLLNEPLKYEVPKDNTSVVFGEKHSKLYNDVLNLKVDNRDYQINQSFIEKPRIEITGTSESEFTVHVYDEQELIYDNVMKVNHWSTLDRQYYTKWKTVVLKDGVEVYNETLNLRNKRVYIAFDSSSLGDSIAWIPYVLEFQNKHNCTVIVSTFKNFLFEEVYPELEFVHPGSEVPNVHAMYKIGWFYDKNREPKLPNTIPLQKAASNILGLTHKEIVPRVKSNWGNECGMKDNYNVPGKYVTIATNSTAGCKFWTREGWQEVINYLHGQGYFVINTSIENNPFDNCEKIVDTSLEYTIDCIRQSEFFIGLSSGLSWLAWAIGTPVVMISNFTEADHEFSCYRVTDESLCHGCWNNPNHKFDKGDWDWCPEHKNTPRHFECHRGIKSDKVIDMIKSII
.........................................................................................................................................................................................................................................................................................................................................................................................................................................................................................................................................................................................................................................................................................................................................................................................................................................................................................................................................................................................................................
>A0A7S9XE14_1_A
MDQMNFLLGKLDKNIIEIKPSTEVNVVTKSGEVERVKTDDTAKRLLEDSARGGLTFSEALKNIKDFGISIEDLIRERLTEEFNEFDIILNNIRAKGKIDKQITSELKTSKNKTTAETKKSMGLFNLLPNEAGHNLMQWFLNDMLNTMSINQILLGDVSMTVKDAVDEVKRAKMQNAAGPSAESVISAEKHGVMHPVKHISTVTFRDSLFKRKFSNNSGTGDKTDAQMYMTTKAFRYMMFGFGSLNSAQALILNKIEAGEDISWEEFFGNAKQGTEGFKKLNAVLNSKKLVYADGKTFIKMSAIVLTPALTTDSDGNALPNRVALHNMRVKLERMEDEGNETIGIAVPESASKMLRANVIENSDMFNSTSISPENITGLDARWMRLQQIVPSNKIEIVDPGQIKQLITSEQSDNVEVIIGGKTMTIGEVREAYNKTVGDRVELKYLNKRNLIFNFANSQNELQKSIDIGRVTVDLQAFLEYAKAGLESSQAKSQFLELFEVDETGSPKYDLNNPITIQKFQELFMGYFSKNVLRERQPGHSVALMSDQGMKVIKKVVALDPVTGQPIKWEVIRTEDWKALRNKPEIRFDRFTNQEDRTFSGMKVNDIYIDDLRANVMEYDSKGNETGQRYSEFMLPPHFAEIMKHLKPGQPIPDVISKAFATRIPSQDKHSSVNLRLVDFMPVFYGSTGVFPEELIEISGADFDIDKLYMQIKEFYMNKGEFVEYGKSENPDIQYKEYVDYQRKAANKKGTSINEALNIFKKRGSILDQQDFEDKVEGEGLDFYFIGALRLLSLPVTKDEFIKYTIAQDKMPYEGAQNNAILDQRYALLGNDGMSGPLFGRDFGINQEPAVIDPLETIWDFIQSELPVLANKVKEDGVMVDNALGKLKAWTNNKAGANS
..................................................................................................................................................................................................................................................................................................................................................................................................................................................................................................................................................................................................................................................................................................................................................................................................................................................................................................................................
>A0A7S9XE14_2_A
IGAVVLPNIVMNLLKEYGVKIINKNKDGTPVMKISINGHNYNTFGVNYEIDPKTGKQMTKGTRTQFVISALVTAMTDNAKERLAAKLGLNKDALAVVTNLVALGVGVKTAILMINNPLLKQLYFLAENKDDPMDPGIKSLVRTTLNEYKFDNAETYAMAAVTPVTDESMIRLIQTDEIMPKRTIQDTVDQIALLMLFQQAHLLKETTSKIQSLVTLISGMGRDTESLNKKQEDIDDLGMELSTDQFDKTSIPIDVRRIFRGKSLQSRYYKIWKEFRDLTPAVFITRTEPFVKLTNLVVDNLNGARLDQSNIAKIEKDILSFLTGKAYIQSLLQSGQGNLVNSLSSGLIYDEFTQKNMSISDVLLRVRKYLTTNNKTNFFAQKQLVNKTTSNGTNKSGINQVQLNTWSRLSDSQLVDMQNSMIDLYQDINTRADAIHLVHYLMVKDGLQYGPNSFISAIPAPLLEQILSSSARVHNLFKDKLSNNENYSQVFGEGVTFNSLAEEMTEGYLEWRGNAYYLKQVFKSKRPTVIEEVEVEEVETEQTSEVKVVKEISGRTIVLDNNDNSLTIDLLALVATPVNKKKYKGKKGVFNRKYISNKNKVRKLESNIKFVKDRGFQVVERRYKGTTIKVAKFPLVITFVEKSKNETTGKTERTYRFFKLEQLFTPLTETDKDGLFDVEQSQNIGVGNKAVYKETKMLGSMQQNGMGFVYGPRTEYDILQEAVKAQQPLTGIDRLAAQANQTAEAMAEKMAGTNIAEKHFGAKFQVEANENETNVVNDSGKAVDLSKLQEMSKDNEDMHTGNEAFENMTEVPEGRGVNVSKFYKLNAMNEDASVPGEFKIVTDFYNDLTRFQKADIAKSFSEGGLDIGSIEDIIKDLNNDNNQYTEEEYIDHMKECYK
hhhhhhhhhhhhh...................................................hhhhhhhhhhhh................HHHHHHHHHHHHHHHHHHHHHH................................................................................................................................................................................................................................................................................................................................................................................................................................................................................................................................................................................................................................................................................................................................................................................................................
>A0A7S9XE16_A
MVWLNKFTEDRLQQNLNNLFLGKEKERVRFLHSAGVELV
.......................................
>A0A7S9XE17_A
MLDYTNSWCVVAQVSFLVAMLAVVAIYIILEDN
.......hhhhhhhhhhhhhhhhhhhhhh....
>A0A7S9XE21_A
MKRVTIVSLVTTFTFSIFFTRRCCLSPYIVHDPRQDATSIKEKLF
SSSSSS.......................................
>A0A7S9XE26_A
MVSRGSDAAIAKHFRCVWKFNVNGADWRQGQTCLPDLLRGGAEAEKWLILNVLFNVWFRSTV
..............................................................
>A0A7S9XE27_A
MTQIYKINHVVEDNINRIYLFIGDEIIDKKDYIDSRGQHIFSAEELENIKKKKIPIQLITSHVIHGDDTIGMIKKKIMQGLKLEISTKELYIFGITEDKLIPSILYNQLTQNKTIPLTEKRLCQLLLNIIEHGCEQSDIINTCKIIGTLGNNISFNEFLNIQDWDLVKSHIIPIGQRLVYKKTIPFGANPYNCTHIDHFIKENIPGIVTTLNTSLLFEVGDLCFNNIFFCTAEEVLTYTSKVTKIEESDILNLYFPLLATKDKIQNLISLQDKRQELYDKEEAQLGATFNTYNKQIDLFYNIYNAANIEAPLNYLNDTPGITAISLVIHPIHNIKFPLEILFKLIHSTSVIPMIKYNPGKNKENIYKFYTANNIAVDGKKIPLLYSSHNNKKTFIIKLSKILSFSKRVSFYINITHDNYTYNLTCSFAENGNINIDIPIINTLSKPLTISQVEDIIRISIKEPILDKIRNYLEQSGYSYVSFNNLNDKNIEIENITWVSQLKISTKINFEKYISCLSTVFAIEKGSLSKLSDVINMRYKRVSIYNKMEAQEAFITEMRKLNIPVPEIIKQLQSNFKITKDNAQLKFADWAQKAQQLTDLFENKKTTIITNIGFPTHIVRDSTNNIITVNINLINNIKYLKFIHIYIDSILRLFSNKKSIRGLTKDVDILCKGKAVDFNDTEEDVEAIVDKNLLDRESAVVEENKF
.................................................................................................................................................................................................................................................................................................................................................................................................................................................................................................................................................................................................................................................................................................................................
>A0A7S9XE37_A
MQKIDEVAIKLYNEIKRDIIKENPDKFEKLEKKQEVSHYDGLDYIINFIPEIDTAKYNAMNTAQNMYPKSTGSKSVEYNNSKIISY
......................................................................................
>A0A7S9XE47_A
MLDYKFYRIVSNYHNIIVNNKSNNVRRSLINNLLTKYKINENKMLANSIMIYMYSHLMYFGCL
...............................................................
>A0A7S9XE55_A
MMKKNYNYPVIIFTNGIILTSMLTLSFYTKRIKKLYYDPHIWMPWKNKNPWKNKINDWWHNEKPWINNKPWKNNNPWTK
SSSSSS..hhhhh..................................................................
>A0A7S9XE66_A
MFDFKELIDELFNNNSCYSCCNNKNERDTIIIPAKDNKVYDCSRFKPTIASKNKYSDKDVKKELEYLMNINQSSSSSSSSSRRYPIPRQPFTS
.............................................................................................
>A0A7S9XE71_A
MFSQFQQTFRKVPDLILTPFFTTGSTWPSYHIKPVYNDIEAPPVTPAMQPGEVNDMASMSSGSGGTQTMPNPNIEQQQYYQNYMNTAGSLVANIGMQPHTHHTNQMGQKYMYPTMPYYIPATKVGERVPPVMNPPQLAYNQYPQKV
..................................................................................................................................................
>A0A7S9XEA5_A
MFRGDLGVNNINGIPVMSFSNLNKIISNQYPSYRDKESYISLARLAAGGSMSPYTFGNGLYKNFNSSIYGDDKYEEREKIVSPPTYENKTNLPIKNI
.................................................................................................
>A0A7S9XEB3_A
MELVENKCYRVIRKDDELLEQFPEFVVGAEFKAKQVVADGIVAVQFRNGPYVSIKDNPDSCSGVSTALIHQNQSKWKLKRSKSLVPIKSKITNS
..............................................................................................
>A0A7S9XEB8_A
MIRKSPTAMAVELCSVQPINLSKQELDFIFNTKWSMAFTSTKAKIIADEKNLPKVKK
.........................................................
>A0A7S9XEC1_A
MEKLAIIVAIITIIFIIATLYLNKEIKNLFNNYNVEKFNVDTSDIGLKWVYETNKEPDGDKINNQKLYDILKNKFVYPVIITRDELDSMELNDLTYDSYIDVEGRYFKPYNLDKIYTEETGRKWIKLGRETEVYVKDNYTEIKNNSINEAIKAKVIAKEFEIVDGGKVYSFTRREYANMIGNTILTHESYIIVDDNIYQPYYPTELILPDIKSSDLNTEYVTSRGLDSSFTGSTCIQTHNMMKTYYSNDAYKTDATNAELSMNTNYMYYRQSGDDMDKTIMDPIEDTYLPYNDVKYNDEPGSVSANKINEYVIIDVYKSLLNRQPKRDELNKNLQEFYEKLGNEEKLKMKIYNSTEYKMIVKMQSNDVEPGLVKHISHIKLIDKIEQLYKQHYKKNIHDKMRVPLKQCYIHLQYNDYLFKAMLMHDKYRDFEKNVMHEYIMTDKILLDIFNEHFVLYELRLIANELKRRDIIKRKAFETPIALHTESSEKAASSIDSKEANMNSGEYISDIVKEGNSVFNINITLNDKNKDESKPYSMTTQMINNDNLNMSEDIYSTKSGESCKSGEISKISSIPEYTEHPKNGMVLNSKTGKMEPYNKIHRDPSYRIGNKIYNPLTYKQQYRGHPDYRPNICSYGTEQVVNPVLLKNSNLLQGTDIKYAFNNTQIGSIMPKFEYREYEEIK
....hhhhhhhhhhhhhhhh......................................................................................................................................................................................................................................................................................................................................................................................................................................................................................................................................................................................................................................................................................
>A0A7S9XEC4_A
MSSVQARCPLHADPFPKFFSLLRLLARRNYSTFASSGRNRVISQTRYTIQLPLNLVD
.........................................................
>A0A7S9XED2_A
MNMQKRVNSKHSQVRHSARTRNLKFNLTKEHIENLITQTHCAYSGKMFSASDPMTFERIDNAKGYIMGNVIPVKASLNHARGNLELSDIIQNLSFAEHHNKVRHLFYFDQIWAKHREEAKARVKKIQNWDKLIKAYEANVNHPDREKNLDLCRVRKEAVVRDLRRNFKYHKNDIWKRSALPVTMNKLRYLVNGMIRYTKLDACQRYNLIKGHPINKNL
..........................................................................................................................................................................................................................
>A0A7S9XED7_A
MAVNILGKHAKDTIVELYHGGASKAHLARLYKVSSDTITRVLKEQHDAAQVAKAQVEDIEPTVLRFVGTTFIEGDLVAKKIVVDSKDTSLGVVYVLGDVMDTNDGGYSDLTEDDCDDEDVFSDIPVYCRELKVVNPNYAYDEITYANDEDEFEEISGSEYYRAEEENKTKVVAFAPVETPVVPKEKFIWNANSKFISITVGRDTFNADRDHPNFQLALQALVEDKVEEALEYINIERKIVKFVKGNVRIEDGALYYKDLFIDSGLTKRILDAANAGEDFSKLLTFLEALMLNPSRTAVYRLYDFLNANDIEITDRGTFLAWKKVRADYRDIHSGTFDNSPGKTCEMPRNMVDEDDERTCSAGLHVCSKSYLNHFGSSHNNRVVQVEVHPADVVSIPVDYGNAKMRCAKYTVLKDVTGELSY
.....................................................................................................................................................................................................................................................................................................................................................................................................................................
>A0A7S9XED8_A
MYRFPRNSDTVNLTCSPSFSQSMMDWSSTCPS
................................
>A0A7S9XEE1_A
MSVLHIDDLNEFNEKIKNNKTFVVFSAGFCKPCKEIYPYIEEKASKYTDITFIKVDIEEGSEISEKFEIQTIPHFKFFKENKEIVTFSGANKQNITEAINKLLE
........................................................................................................
>A0A7S9XEE2_A
MDTLVNTASKLSGIKMIIYQVIYLMLVNPL
..............................
>A0A7S9XEE3_A
MSKTLQLKQSKVGDFINTNTFNGEIFDLIGLTPFIVNKHPLIEDEWTIDGKNSDSGYFLTDKEIRNFFIDLNEQVQEQEQEAPAHGIKAVYNVKLGDGILRKAEEVQLNMVVNKDNVDDLIDFLTREFK
.................................................................................................................................
>A0A7S9XEE5_A
MREILYFCQEILPILNLLCSICILLIIIIAVFISKTVMYQQLIFL
..........HHHHHHHHHHHHHHHHHHHHHH.............
>A0A7S9XEE8_A
MYGDSLSQIDKHLLKLISKYDKESKRPVRVVSTPKGYPKGTRSVTVVGYTSYDGKRFRSIRVNMIPI
...................................................................
>A0A7S9XEF1_A
MWAFHRISIISWSEPIPVSSSSSSLRLITSSKTPNKRSLLRNPLSIKISFK
...................................................
>A0A7S9XEF9_A
MKLTEKQRVHLRDILKSALAQGVSEIVFEKVDGSVRVLRGTRDQSLYPAKEIVENQKSTQVKRKENTTSLPVYDIEAGEFRSFKIESLVSINGLKADALVRLV
.......................................................................................................
>A0A7S9XEG2_A
MDNYITNDNNLSMIKIWHSIKKNLIKRKPKLDSDNINENLFNRSLTNFSASDIFLKKKMIKKQII
.................................................................
>A0A7S9XEG7_A
MEKSIANITININYDTLSIKNKKLIKMKKMPKNAEVSALALISKYLS
...............................................
>A0A7S9XEG8_A
MYLCDSPSTPTGNNAHIIYQGNMVVLTPPTVGWVKAINSDATVIVS
..............................................
>A0A7S9XEH0_A
MATQILKIETSPYPKVLLNGEYNSLTVYWKGNKSNITQSIAYLYFSGSPQVETSYSIRWNDSTLEPDGSWKTPAVQIRPKSLGYIKLKLRSMDRITQQNILI
......................................................................................................
>A0A7S9XEI0_A
MAAKLNFVNIMVYLWIFCLYILISKIIFGIIWAIIEVTYVFKDIKNYSISYNSPVMGPLAYGYDIITAGPMMIIWAGLFFIITVIILFLMIIWLILGGFPLFLKYKSPFKELTPIFKVILNKVPFKPVFNRYSSELTLILQDTMKKYRKAAFENFTDKKVIENFSSKKEYLDDDFYNDIKNYYKMKDNYYIGAYKSYKHSDEASLYKTYKIITPDMDDNEIWGVISENNIVAGKILSQSMVSKKFKI
......HHHHHHHHHHHHHHHHHHHHHHHHHHHHHHHH...........................hhhhhhhhhhhhhhhhhhhhhhhhhhhhhh........................................................................................................................................................
>A0A7S9XEI4_A
MWNLPTYLPPHNHGLSLPMSRRSVYFVLVKEGQHKLIHFQDVEVRVETWCGETTSQFFLERFYKCLHKIMQMGRRL
............................................................................
>A0A7S9XEI6_A
MKIAHVIRNVTGFVTLSAATAVIVANVAGAVTQLETLVASAVIIALAGLTAVLDKVGK
.....HHHHHHHHHHHHHHHHHHHHHH.......hhhhhhhhhhhhhhhhhhh.....
>A0A7S9XEI7_A
METMLFIFAVVFMLMFLVGINLMMLNPVRIKREQEYGNHSLYYNEVKMNNLYRYGSVMCYSTTVVLTLIAFFVTIKIAIPAFIVLVLAIFVASRVQIK
...hhhhhhhhhhhhhhhhhhh...............................HHHHHHHHHHHHHHHHHHHH.hhhhhhhhhhhhhhhhhhhh....
>A0A7S9XEJ1_A
MCCNCKFKVCKECQNRRIVEWFTKSENSDDGYFPICVKCVKRLKREAECRYDGYLEFAPPANYKVK
..................................................................
>A0A7S9XEJ2_A
MLLFTSIPLFVLTMYLITITDHSTLVKYHDSNTSYKLNGKYYSRWYIELFPETFGKLITKKSYEYTLNFNISDVKDINDLEEIKKLILKREKRNSEEVTFHKIEVVPLILGVQFKVNYIYGISVGKDELKSTLDFPSLNYNISKVDRNNRKHWKNSIEENRILSFYNFLKLKKNKKYLEELYNMDEDIKEFQDYYGLKAKTKKDDYL
hhhhhhhhh.....HHHHH............................................................................................................................................................................................
>A0A7S9XEJ8_A
MVAAVSFSGVSPPAAIAACISGVALAVINGILVMPLVIKS
............HHHHHHHHHHHHHHHHHHHHHHHH....
>A0A7S9XEK5_A
MLRPCTREYNRGDNSCQQDLHNHRRWLKPETKIWLLVVSVPGN
...........................................
>A0A7S9XEK6_A
MFIKLKTGVALFLGLMLGGIIGLLTKDIFFAFNMMFLGGIAAVLINDKIGKKRLEKVMK
.....HHHHHHHHHHHHHHHHHHHH..hhhhhhhhhhhhhhhhhhh.............
>A0A7S9XEK7_A
MIEIDFAFNPGRALRAGEKVKINGIDYVFKPDMVKENFVNCPLAAFNPGNSGDEITIMHKPLIGDIRSHSIDRDIYWSSVTGWMIR
......................................................................................
>A0A7S9XEL0_A
MEFQRQRPRCCNRSFRVVERRSRRTEVGGVTMQLKICFASLVQSGRGICISIRLEKF
.........................................................
>A0A7S9XEL1_A
MDYLENGKGEVFPVNEEGMENILFFLLDYSHKNKYNTMNIVKEVNDNIMKNENISKKFINKNTNEVILKLGKVKGDLVNELAKNGYIVNFSRNKISVSIYVKNDDMKLVRISDHNINKKVKKKGIISNRFDYQVKADNRLVSDKDLREVGINISEGIYYL
................................................................................................................................................................
>A0A7S9XEL3_A
MAVKLLPGTYYRLHLSLWSVSKNPQSRTQRERKPV
...................................
>A0A7S9XEL8_A
MVVEIKIGDNTVNIRDGSYVTIPTQWLFDDRLSPQDLQRLIKLWWRYDYFKSLNPDGGDEVFFPSQKSLCHLFGLSEKSQPKVSEFLTKIESLGYIRRIRSGFQDSKGNAKPRHYIIVNR
........................................................................................................................
>A0A7S9XEM0_A
MTTNKDLLTESVKKLLKINILNEAEDDETGNNTDSAEDSSNEETPEDNTDNENEEEESPEEENTEEEEPEENSEETEDTEEEPSEEESPEGEETGEEVPEEESEPEKPKETNSDKYLKLQIFNELNKIIEVSNKFKDIINEKNLSQFDGKEKEEMTIVTIDTTNDLEKLIDSINLFNNKFINNIDADKCEKLYKRFEDTYKEIFNNYLKLYKRNTK
........................................................................................................................................................................................................................
>A0A7S9XEM7_A
MNPDINFNDYGSSMDELYSRIQLRAAQQVEKDIVGDTEKDSLEKEVKELRELLFEVAKKYDVKEIKEYLVRKNMK
...........................................................................
>A0A7S9XEM9_A
MIVKNFFKIFFSILEKLSFRFYVEHIKGYQTHCQYPF
.....................................
>A0A7S9XEN3_A
MSLNEEQERIVENLDKLIHLAKKVAALQPSGSQEDYDRANEALKAQRKRILAMDGIEL
..........................................................
>A0A7S9XEN5_A
MNEEIVDKMDNYNNKIKEFNIMQNYLKSLPKENKVSEYFQNDVSLKEMTWANDDLGDLFKAIFHPEFYKVMCHIIKDYDIEPPDYINKLIKNVKLRTVTNTFM
.......................................................................................................
>A0A7S9XEN9_A
MGLDCNVKVSCSRRLNGVACAKVFIQGQSPWVVRLKKLLGEQGRLQLEYTGSGPFHDSCNFVADMVVKGYDVDYTGNIPVFVFTFETEK
.........................................................................................
>A0A7S9XEP5_A
MSKQILNTSYLTEEEFKKEIMWYKEEVKKNYPIKKEYSRDFHNNVNSLFKEIIETMKNNRFIGEEIRFVSYDSDDYYNNTVYVVYEIMGYAFITLVSSNVFDLDEYNSVLGLLHFIKSSFMDNYNIARLYHDKDYSYHRALNVIYEDHGDNLFDHIIANKQDTLEKYSDRLQMFDVNKPSFSVYLEQPDNVLIESLLSSRLYLNEINDADLILENYKESKVVNPYGLVATKRNVSPTYNYSQKSDYQLSNTSMYYSSKNIISPNYDKYLDIEGLDRINVTDIATNKINSSFNPFRLNLLSPSGYNKLGNIMVIYMLLSEFEIENSESYIEDLVSGLFTNFKSKVTINSKMTVTSTDLISNKSGQDKRLLYMDLLNQDDGSSSIVLFTLINNMIYNYINNNDFDWTTAKFGLLDVIKFNLKSHKLKDFRKEVKEIYKFRVKDVKSKAYKRDEEYKYKSFKESVMAYVEKLGLNKLVKDINDILGDEEFMNNEKELGITESQVEKFNRRYGMFNEIDEQDEKDIHEYFEELNKNEEKNDSSEDIDPKVVDFITSVNSASDLIADNKNDEYEVIKDSKIFQDITFKYAGQKHILTKVPNSKVKVEINKKKLFINCIFDDAEFNYFVNSIKFIDSRRVEFTSNEGKSKIVNDYYDILTGEESLNEIRPTNVRRGLDYNIDLIKNITGLSNISKEGNKVYHNGEFLCEVEELMI
.....................................................................................................................................................................................................................................................................................................................................................................................................................................................................................................................................................................................................................................................................................................................................
>A0A7S9XEQ0_A
MQSLRILNLCVIDPSSYIKFATTMIKWRLIL
...............................
>A0A7S9XEQ4_A
MNDIDTLKHILEKENKILGVRKNKYEFEYKGYNAFIIRHELGFLNGYIEVGYNYNKDVEYYSHGGITYDSNGIIGFDCCHYGDLSPEIYFSGLMMLNDDSVYRDLKYVKETLMKMIDFLVKDDSDE
..............................................................................................................................
>A0A7S9XEQ5_A
MVRITCIMLNRPTHTKVSKSRANRAVSWLTINNHIITPLIITQETKSECKIRARTRPDLDLYSARIFCKDP
.......................................................................
>A0A7S9XER3_A
MIMVRNNNRANLMRIVLNNPISRDLYFYGLGYCLDSKPLKTRFRAFKRYGDLYSK
.......................................................
>A0A7S9XER8_A
MTLASASPRGDLLKFTFLHRKSRELSRPFV
..............................
>A0A7S9XET5_A
MQPSGSLPTTRHPGLLLAQPKLHSVQVSIIRYGACTDNRIDLNSQE
..............................................
>A0A7S9XEW6_A
MDQSITGRILRFSTISVIGTGGTRLLATGCAKGNEFRQKIYERLAD
..............................................
>A0A7S9XEY4_A
MKDQRFKLAASPVTSVTVWSARTITGIDMRCLPVIFCNSSSL
..........................................
>A0A7S9XEY9_A
MSFEMYDSQIVELIKQRIYASMSYNHIDLDLATAKKHAIRICQGAIDLAEEEIEAEIRQMQERVQTGLGRPMVIEKELQQAIAASNLRKYK
...........................................................................................
>A0A7S9XF07_A
MKTLNISVSRIYKDGFVTMDGTITHSFLGIKFFTEPAKVIVPKGATGMYVNGDPVDSVMHQMLWRKIRTLIEVQQMRCINEGKVPALTSVFG
............................................................................................
>A0A7S9XF11_A
MTKAVLDAALETLLATERRLLGKFMDYTHEEIKEAADEIKSLYAKVGTNALTNDDYNTLRTMLGFYNKDINDMTYDEMRYLS
..................................................................................
>A0A7S9XF12_A
MNFPKNSSNHELRSNPVELARVCAKPTCVEMCESDKIFMTSIRGCVIVWVWGEDERVRKIWGARRMWAQDWCGAPDLRGFWGRVEIIWEDLR
............................................................................................
>A0A7S9XF17_A
MITIRVKFKENATPGFINNNGYNATLLQHIRLNHMGLDGVFSVSRPNDNSVWRLSDSDGTDGRYFSHEEIIEFFDIVSSDDPEVKSDMPGVRVVKEILLGDFVINKDNAVEIKKLIEETFNV
..........................................................................................................................
>A0A7S9XF28_A
MSFITIPVVKGITGGIISPFDLLNQPFLPIMDNRLTRRL
.......................................
>A0A7S9XF31_A
MRRSKRPEKYDDTNFAVLNALNYELTQAEQETIASKIQSSLESATDTYLDTWGDWFGVYRKDGWDDEYYRARIIRELLLKRGTIPAIIDALLDFLNDNDAVIQIYEPWRNIFYTNKSKLNGDDHLMGYYYRFAIIDISIDRPFPPEIVEIIKAFKPAGVLFYLRLDTSLNKNKTTVESPYVYLDVTNKTELEFLNGLYYDLRGNINLSDQRTQVVENNIFHTNNSMLNGEDVLAGAFDHGRGYIHLASTTLLDYTPKPTDSMSDLKTALGESGADMYNQTKEKDGRTASIQVPATRNVHTLYSNSIDFGDYDYSGNPNVAVTDADTFKSGTGGTLTYNNGEYTVLMDGTARLSKYNTDGKNSVYLEDKVTYTISCEMYVGSDYTGNVDQIFANYAYLDGGYTVLQTTRLPADAPRDTWITVKGTSTMNYQGRVPKVLYFSWQTIASDVNPTGTLKMRNMKIERGEINTPYQPNLLVEPFQLTNVPQTYLSQLTHKIPT
..................................................................................................................................................................................................................................................................................................................................................................................................................................................................................................................
>A0A7S9XF32_A
MNMKQQIEKETYEILQAYVGSKVGPDLINTLISVRSNINTTYKNQYYVELVPTPNDYGALMIKVNVHTVH
......................................................................
>A0A7S9XF42_A
MDAFLEAIMSKDLVKAEKAFGAIMAEKTMELIEKEKVRIAQSVVIEGEESEDDEDEDKDDKEKSDKSEKDEKDDKDEEDE
................................................................................
>A0A7S9XF48_A
MVILAEETVAFNLGLRDAIFIGTPELKRVVREHFATSVGKNGILVVSKLEQLAEFSKLSGKHGKDYALGIMLGYPPKCVNWFVNSTMEEHIACKDADGGSFSFKCPEHLFDYAKTYMKENHNVELHYNTPLEDIFVIRNDIFLWE
.................................................................................................................................................
>A0A7S9XF51_A
MLLDTKRPEAPVIAPEYPSSTSLGSPKFTCTLPVERFLPTEDFLPAVACIRFSKAPKSPERSKLEDTAFNIEAVLMLRRSCDTGFENLKDT
...........................................................................................
>A0A7S9XF53_A
MELLIFLAIWTALAVVPLFFLREPVSKFHDDLASILLSFALSPLMPFIVASSNRDYWIKSNLKACRALLEPWDIYIEVTSIRSKNNLYISWAFNSHMSGRKYETRVPAYKALRELEKMPVDQWAMKYLPRTEEVKGVNPETQVTFKPYRK
hhhhhhhhhhhhhhhhhhhhh.................................................................................................................................
>A0A7S9XF55_A
MFTSCMSNRHLDHCVEKQSSLLIHSNLRVNSENTRLRIFLQEKSAVTSL
.................................................
>A0A7S9XF58_A
MKLSELTDMLNYNLLSNDPAYNGHIHSLGVEVKCVKPDSPNLDKFIKNFNIHKVEILGLWKAKVNQVWVMNGDYNDAFSPKPADPTNYTIDDSDYEGFILGFKLKDEVEYIIVSRLCSSPAAVRKFIDLVYGLDGSNPDRKMALEVQSIIHQARQRVLGDKYNPDIMFTRLV
............................................................................................................................................................................
>A0A7S9XF66_A
MSKQKRIRRHIKMMTKLYPSMDQRKIRRDAYLYFSRKWQDLLKAHPGSLIHAL
.....................................................
>A0A7S9XF69_A
MMLMVCCNSVVVLWRLSVTTTLSRLWKTTLRVKQPCKVRGDMFWENWFKKETVSEPVLTLVEKVKANPKAYDLRLIGKDHLVLYFDKSADWQFSVSVQRYGIHTNDQAAWMNKAEKLYVFNELIKYAKGDQYSRQGWMQKVMGEQ
.................................................................................................................................................
>A0A7S9XF70_A
MKFLKNKKVVAALVALALALIGVGLGVDLGDGAGNAATDAICQAITCE
SSSSSSSS.HHHHHHHHHHHHHHHH.......................
>A0A7S9XF71_A
MRAFHTKRKTVEVPYRLHSGMIIQLIGLSSEWFTVNAQSYCDVRKSNILVASNRTASLTLNGSNASYEKLNDYDNAITSTWEPGKLLAALKGTFIFRPVSRIAETNELCIFVPVPVREKQPVRKYDIIVDVEHNDWVVVFVSVGGPITLEQVTDRSNVVCIHPEDKDLQKKYNVEFEDESSIRQAAIKETSRN
.................................................................................................................................................................................................
>A0A7S9XF88_A
MQQILRRLLITVVSLRQKTNQRSLLLQLSKNNFKRC
....................................
>A0A7S9XF97_A
MFTASTLQATCVEEMQFLKHVVLQSNERVHPCNGHCVLMKCTTFHAGAVVQFNNQDIQRP
............................................................
>A0A7S9XFA4_A
MAIYTVNENKFDRLFIVCYGITTCFLYISLQ
...........HHHHHHHHHHHHHHH.....
>A0A7S9XFA9_A
MNSDNYADSFTALLNLRAFERGGVMSYPAKRSKTLSKRFQA
.........................................
>A0A7S9XFB1_A
MKYRSLLHTECPQRCERSLVISPDLWQVKGYANRSSLGISFNPQGLYTDVSVP
.....................................................
>A0A7S9XFE4_A
MEQVTELAKKVLENKSLTIFLGVVVVALFFGWVGG
..............HHHHHHHHHHHHHHHHH....
>A0A7S9XFF0_A
MAKKAKAKSNEAKISSALGTLSNNRTPLSSILPVQKTVNYATGNKSGNRNHRPWGPSNVLLGGTDPGASPTRPTQMVAPGNKGLPSPQYTLENRLESYRPASGWDTRNRAYISERTQYRTAEEAYNTNQAAIITYDNVTLPNYNTNKNAWDEVVTKNTNQTSAYKKDLAKFFSKNTKSKPTTSKNSGSRNSSTSKGSRR
.......................................................................................................................................................................................................
>A0A7S9XFF1_A
MACGASRLFIGLLVSQFKNVFANLLSYLYNIFLN
..................................
>A0A7S9XFF4_A
MGAITIEKYIEGMDEWDSVFDPGGKQEYTEDQMKRFAIGYAKHLSKCACGKTKAEDGSCDGSHKETCKN
.....................................................................
>A0A7S9XFG6_A
MIVAIIIWFLWENLWFTFESVLLYQDMGMTHLLISMMFPTARWGKNP
HHHHHHHHHHHHHHHHHHHHH........hhhhhhhhhh........
>A0A7S9XFG8_A
MHINRYNMKYIKPLNEARPIFQDTPNEFAYLDFKKWAYKNRGKIKKELSGITDGAKLFIKLADTWRWDWANKNAKEWSYLHSTDLAKKDFGRALAVMLKKDDLIIKKQGNKLTDLK
....................................................................................................................
>A0A7S9XFH0_A
MGYYSVGIPFLYFKIPFTNSIRLCILYSYS
..............................
>A0A7S9XFH8_A
MGRYKGHTVPAGCDVGQYAVDEALKIAKDLKDQITAEEDWNEYQAEILHAQKMIKENIWVMDHTGGNIEITYIPMSL
.............................................................................
>A0A7S9XFI7_A
MKIKWFILSCILLSCLPSEKPVEEIKSFDTNLDSLFRSADRVVEEMNSRKEQKVLLEQELWRKDRDIKVIKKTYTDSMWNISDRYERSTMRTGEDSVAYNYKIVMQTVVDTVRITLTDSLCANCLSRQSRKDNRWYKKTLKWIKVK
SSSSSSSSSSSSSS....................................................................................................................................
>A0A7S9XFJ6_A
MLRQRNLKSLQTSNLRTLQMRRRMQHNLKKRKPMYAIERIAGENLLLNYERVKKSLEQALEYSDGERNATEIILSSISEPGIFQIWQIFKDGQGVALGSTRVVHYGTFTALHIITLAGETDGNLTEWAAIFEEEMKEQPIDMLELTGRRGFVKQLEKAGWTERYTTMRKLIKEKPNGE
..................................................................................................................................................................................
>A0A7S9XFK1_A
MAVIFKEDGHIYESLNENLEKDKIKWTSVTSFIGMFKPKFDRDGQAKKSSKNKRSKWYGMTPKAIKEAWDGETQRAIVLGNWYHNQREENILEFKTIERDGVEVPIIRPIIDNVGIKIAPEQKLKNGAYPELFVYLKSLGLCGQADLVSIVDGVINILDYKTNKEIKEKGYTNWEGITSKMFNPISHLDECNLNHYSLQMSLYAYIIKKHNPKLKVGKLQIQHVSFEKESENEFGYPITKYNDQDEPVIKEIKMYNLPYLKDEINNLVMWLKDNPQC
.....................................................................................................................................................................................................................................................................................
>A0A7S9XFK9_A
MNEMYVVLWIVLAAGIYYSFREHGKNQYNEGMSDAVCMHHTGELEYKVVRNNNGEEDVQIKINGG
..hhhhhhhhhhhhhhhhh..............................................
>A0A7S9XFL0_A
MRTYENHSFTRIERASALAKLVSPSTTLECLIVFSARVRVLDTTASQVHRQLIMSQHFRIASSVFCTEILLV
........................................................................
>A0A7S9XFL2_A
MAFTANIKITGLVGASSGPCDIYQSSDFFSTPIATGVSISSLQAAAGVDVGCNPATTILRIQNTGTCTNFENVSITF
.............................................................................
>A0A7S9XFM5_A
MNTEKLIQQSPLTKVKLKEWFLSKLIASAEQFKEDDSFKEFMITSGITDDQITSVFEEGGRSALDMFDEHDVFINIRYNFKTKNFSYYINDHTESSSFKTRRDAEKQAFTQAVELLESKLTPEEEENENKEN
....................................................................................................................................
>A0A7S9XFM6_A
MDGFEPPRCYGEIYSLLHSTALPHSHLVYRRVLGHARGHRPSFLS
.............................................
>A0A7S9XFM7_A
MINLNFISGVNQVSCSFCYSLTNKFLWVSSARIRS
...................................
>A0A7S9XFN2_A
MIVVQYNRAGDIFRKITFKDVFPTGQPDFVDELNYETQDPAELTMTYRCDHWVEENVGA
...........................................................
>A0A7S9XFN3_A
MIPNDALIAVNSEAVYQSGAVSRACIPSITALMKSPL
.....................................
>A0A7S9XFN6_A
MITIVIWGAIRLQHWLQEGETTIWINHPAFKHADLLARVVGLAKAHDQMMDHLRTGKQRVVTDDTLFNSGDHHFVQQRLLLVQRQ
.....................................................................................
>A0A7S9XFN7_A
MMIEKAIANIDTQMKAILTILANGRAMNGNAFDYNNLATTKERLEKLLAAEPSKKK
........................................................
>A0A7S9XFP6_A
MLTNFSIKSGLHLLKRQYINVPDAQLNIKLPKKVTTQKGFYYVLYSSYRVRPEI
......................................................
>A0A7S9XFQ7_A
MDTNLLIKKFYKDFQEYTFKNQVLIAASGFTIGIATSDFIKNIINDIFKPLGLLLLNYIVNSMHLNVREYPVIYNIFFKLFNLLSLVIAWIFTIFFAFFIIEYILNRKIIGLSSIITDKEKSDYMQQKIKSQKKNNIIPNNTDIVELRNEELTIERYKRYQ
......................HHHHHHHHHHHHHHHHHHHHHHHHHHHHHHHHHH......................hhhhhhhhhhhhhhhhhhhhhhhhhh.........................................................
>A0A7S9XFR2_A
MDMIIDNGMVSLSYYSNNDDTQKILSYIYDNLKDVDGECISNVKRMENNDFEKRKQNDIFIPVNGNYKIDNINIQILDYVLNDYDIAKINYKTNLLCN
..................................................................................................
>A0A7S9XFS8_A
MVVPKKVPILTTINKKRTIKIFKLGKKDGKVGVLIKSGKTRKKIREEQQIIHIKAMADIKYYLRKHNLIKAGTSAPENVLRKLYEDSFLSGDIYNNNADVLIHNYMQDEDIYDI
..................................................................................................................
>A0A7S9XFT0_A
MALSATGQRQPKSVTYRVAACSTAPVATTAAFADKANIINQREESGKQLGAVAIREGAGGALNGMVALGDENVSPWVPMTAGTPITPAAVAALAFTTNLSATASVATGAAISLPVVVTGGYAPYTYVWTKDGTVVAGQTGATFSKAAAVAGDAGVYQCTVTDLSGKVIKSVSCTLSIT
..................................................................................................................................................................................
>A0A7S9XFT3_A
MYTFLDMFEYIYAIEKNETQVVKPKLTRVDVD
................................
>A0A7S9XFT6_A
MGCEVSAGQSLGFDSLKRLHIFEGIPRQTRDCMELQEKGNSNPRR
.............................................
>A0A7S9XFT8_A
MVLQSSGAISLYNIQTEFGGSTPISMSEYYGAASGIPSSGAISFSNFYGKSAPSSGPPTPVASSIPARSGGVGQTNYEIVRGLYAKNLTRSEGATLFEHRDDTNLYSSNDVKYPNIIIQAKPGDTLNLISLLYTTGNYKEYSEFWVWLGSSWSIFASPYETFKGPKDFEVNYTIPSDTPAGNYALAVACSYYNLGSSTYRSWKSYSLHVWT
...................................................................................................................................................................................................................
>A0A7S9XFU1_A
MALWVMQASFRRNLNTGLTVYVKRKLMCLFRQN
.................................
>A0A7S9XFU4_A
MSGNSEELNLLKELGKILDDIHEFVDNNISKPVNKFTDDNIKKPLKDNLNIIL
.....................................................
>A0A7S9XFV0_A
MDPYVFILDLDGTIIGDCSYQCDLYNLQNILKKNIKNFNKATSSSFNKNKIDCEKKLNECYSNESLLIRPYFTKFMYAIKKFYSSSFIFVYTASEKTWANKEIAIIEKQNNIKFNRPIFTRDNCIIDKNGMIKKSVNKIIPQLLKTMKVKKDYDISKKLLIIDNNPTFVDFKDNFLLCPTYNYIQFSNLWEDLSNKEYFKCKELKNFVMKMVVQKKMHNIKQTTKPKKQERLYKWLYKKHRNINKYNCSYANDTFWRDITVLIRHHNIKEYNKKIIMSMQKSIKN
.............................................................................................................................................................................................................................................................................................
>A0A7S9XFV5_A
MGWRFLFFELTITQGRADCKPQDQIFFTGYPLKLPRFPLPLSPGRIRR
................................................
>A0A7S9XFV6_A
MPRNNGDIQTFYNYEIELDNNKYLFRTIKEIVDIIDVSQGTISKILKNPDHIIKKYVNRNFKLLKIKKPVYNLEKKVMIKRELIHYS
.......................................................................................
>A0A7S9XFW1_A
MNYLDLLTDDLVEKILDNITDDINKKISILNKKINKLNKNLKHLNIYKYEEYIFIDYCYVSYCIDNYLFSKFKSDKYVVFIDVYNNYFGEEDGSTFQSVRFKRPSYFDILVQANKAITTTKDYHHRFLEGLNHIPNNKLFGYSGIKPNRNIKYYEFMLGS
................................................................................................................................................................
>A0A7S9XFX2_A
MNDLKRAVLFQKAGDILMDKFSDTNYCNIPEKYKYLYNIYIPLSSGNKRKIKE
.....................................................
>A0A7S9XFZ4_A
MLKSVELPDNYDIIYSDSGKQKAMIDQKVDRHTRIFHSHTELVSSGYVDASKIDLHATKWFNKDNNNVGLIAH
.........................................................................
>A0A7S9XG01_A
MGKQNKKLIKNLEKYEEEKAKQQESKVYGQKPVKQTSGKEKSTRMYNS
................................................
>A0A7S9XG07_A
MHIFDGLLVTPKEAEQYADTLNDVFRRMNTDPNNSHMHALYNALTFELDANGEKIKDDNYLSDPIYDNNAKPSDKLVAHHYYKRRLTPEGALHALENDNSTWDKMYDPKRDSKGSIVSMGYAFDWNTPDRKQGKKLIRGTAYYFKKFFHSSGSLIDAKKQYSIDKTHYHQFFYSTDKVDNQLANWKDKLMLQNMTKDSSGNPRNKKQVDLEDMI
......................................................................................................................................................................................................................
>A0A7S9XG13_A
MFENYTFDIKDPTNNHNFEINNMDLAIVNGLRRTILTDIPIPGVIGEKLDKDEPTVNIITNTGALHNEFIIHRIGLIPICLTEEEIELYEDNSLKLKLNVKNETGKTLNVKTSDIKATMNGEELSDKKLKELFPPNKVSNDNILITRLRQGEHLHFTANVVKRTSRDNASFNPVSLSNFTYIQEPTEASKYDNVLDKERCYYKNKYGDPNKFKFDIEYININVGPKYLIPKSLDIMIEKLNTIRQELVNLDASTKIKLQKFQDIEGCYEFIIENEDDTIGNVIQSFIHNKYIREKSKFNDTNCVYVGYICPHPLKQLMIVRITLEDVTDDKIITSFFEANCKDIIDTLSNIKINWNKFSIENNVL
.............................................................................................................................................................................................................................................................................................................................................................................
>A0A7S9XG18_A
MNKIFNIFNEIKKQIIYIINDNDILYTNKYFSCLNEILNVLNKTLYKIQDIYYKYILYPKLKKL
................................................................
>A0A7S9XG23_A
MQRKNPLASKHIARTKYKERKIDTYIKWTTEKRGYLLWRDLVNLHNKYNIKVY
.....................................................
>A0A7S9XG27_A
MVVISLIMSMANFDIANQRVENNEENNKIDTKTADEYAKNVIKQYEDETKNIVKEDLYNEDGEDSQNLSQTHQTIEQDIASPNEEFNNEKPLANNSDNNNQNKNFLMSNQYNKQEDYLTGLDRSDVFAHVNS
SSSSSSSSSSSSSSS.....................................................................................................................
>A0A7S9XG28_A
MWWWIIGIVFAVSWILIIWSLYTAPLMPDNYDLREEDIWPAEEWPDLLDEEE
.hhhhhhhhhhhhhhhhhhhhh..............................
>A0A7S9XG32_A
MIIIKNIVDIDEYELIECNNLIKNNFISSRIDTYEKAILYYSDNIIVGFLGISHDNYLNQLCIDNNYRNRGYATKLIKMATDILKGTIYLFVDKNKENTDLLLTFYEKQGFILEYDNEAEYKMFK
.............................................................................................................................
>A0A7S9XG34_A
MAIIYGSAVTNPPTDTELGLSFPTAGGREQLRYPIAIKVGEPGVVAAAPRTVELKQLDGTQVVIGGLLTGAVLPMTFSQITAIGTDLDLAQTTIFYR
.................................................................................................
>A0A7S9XG45_A
MEKALLELVKENIECEKDKEIVENFVKKKIRENSYFREDEHEVIEKRINELFFKSDVDTIMYDMLCDNDGGEVASGIAGCLEYAVEQEYKNNKKFSAADIINIILSVEGFTLTNGTAYLFRWDLLNEIE
.................................................................................................................................
>A0A7S9XG50_A
MIIVLILKKDGVIMFPDDKKSLNYILDNNSMLFNGNAHSSSLSFEDYMRRERDVSNMLKLSELTSGYIEGDKIKESNIRIYTENIESPLYNYFLDDIDTLPVINSFTYKRAAKKFYNEYKEYNVNDDRRIFININSEWKGLTLDQFKNSLEKVLLTSYKEENIKKLIKEINNLIVKDNLS
....................................................................................................................................................................................
>A0A7S9XG58_A
MKKFNQEMINKIHEVMLPLLKQELGNEIETVEFKVEDRLVVESMFVTAQQEMAAKLTKGGFNLNKKVFIFSDKAPEYTPVVSIYQSINKVSSLGLKRRFVKSVLETIAHEYRHAYQFMNGQIDVEKFIRGEYSYQSASQYKNLDTEKDAFAFQAEFSKKYFKQVLKAL
........................................................................................................................................................................
>A0A7S9XG61_A
MGKVNPANFNADDLRTTQWVGIVEDTNDDIFEGRCKIRVYGKMDDRVDPEDPESAYKIPTAALPWSRPHQLMYGGSNTGSGKFEIPKLGSIVRLTFDNGNFYQPVYHENIYPSDETKAEVEPSYQNSHVLIYDTAFGLTGELQDGVSEVTNEREGEHIKVFFTEEKGLMMDYTTTEGPTTVNIKPDNSVEIINANGDTIVMLNDGNLTFTHSAQVTINSGANTEINCEDAIINCKNTIVNHASSIELGEGASEPLVLGNKFMSLFNSHNHIGNKGVPTSPPIKPMTPAELSQKQVKTL
..........................................................................................................................................................................................................................................................................................................
>A0A7S9XG63_A
MVMIMKLSAKEKKEIMQYIIHNNWKTLDQFAEKFNVSRQTICKIIDYYEKMYGRKFYRSKKER
...............................................................
>A0A7S9XG78_A
MGRTKSKTCTISGKKFAANTKNFYVNQNSEDGLHPYHKSFDNFRRVTNASVEQVRNLVNLINS
...............................................................
>A0A7S9XG80_A
MPSRVEINSSGMIISTVGVKMDDQNKKMREFILDIKRTGNYNQKDLDELVKEIVKDNFK
...........................................................
>A0A7S9XG83_A
MYKEEEMNTGHIVADCDEVLVNISPKIVQLMHEDFDYYNQFFRLSQDFDYSKHYNTVLNRPEYYIDQWLVRKDVYDKFSEKEVNEARSRLQNEIIFKKDLYEYLEPTNLGKSLSYTINTPLMNRLSIVTKTSDNNLKSKEKFLKTLFKGSMEKVDIYYLESDEKKSDVVNTLGYVTRIYEDETSNIKDIIMNCDNVSQTGIDIPSLGYNQNIDESTIMKAKEKKVDLNYFSYLGN
...........................................................................................................................................................................................................................................
>A0A7S9XG85_A
MSNNCSNCYNGCTEITSDKCVKYTGVDVPVLGIQNGDSLSYVEQSIIGFLTSTLDGTGIFPVVPPTDICPSLQAELDDCNPLSLNNYLAGIVKFLCSLEEQITNSGGQGGGSGVTYDLNCIAGTISTPDPTSTEAVLQAVIDKVCLLAEDLTNFITFVDNTYVKISEINTYIENYIQNDPSQQLIANRMVPFSIVAGSGGSAFLNNFDASGAGVGDWVRIFLCNGNNGTPDLRGRALIGTNDGSMLGPAMSPVVEPSSTNPTYSIGSTNGLNTVALVTGELPAHSHSVTDPEHTHTFPARNGTVVGDYIQAAGGGAPNDDTLQIQSTASPNNTTASSATNISINSTGGGQPHINYQPGLGVYYIIYIP
................................................................................................................................................................................................................................................................................................................................................................................
>A0A7S9XG91_A
MKNHLRLNKVPLSSLIHILSSLYEEGVDYIDIEGQEQEGEENDVIKVTARPEYYINNDGVSEESETDPEYLLTEVKSTESDFEDINPIEDDLDINDLI
..................................................................................................
>A0A7S9XG93_A
MDLKLLEESLDKEFGLVNEELKRDIDTDKEEPICEECGSKMSSNESGQLVCEDCGNTQDVAVQEGIVEPDTLEADFSKACMNFKIKAKSKGIKIDSGNVVVVAKRTGGKNAALEVPIKYKGKDKIRRIPIGIVADHFKDAQKWVQSNGNKFVSIFKKAPDKKPEVSKDDKVIENLEQLLDEEFKL
.........................................................................................................................................................................................
>A0A7S9XG96_A
MVKKADNQELNDFMSDEELKEIDASPSEENVKKETQNKQGQNNNNKKRNNNNRRRNNNKQNQNNKKSAIPTQRNKEEVKKEEPKKQAPKDTSEMTLSDFEDYQKEEAKKGKEREEYLKGLEQIGSNERSNLLNNISVDLDNIELISDIDYDIDKENTNFVLNSKATHQVVLPQSSYIAHMESLRNQEILSIAESIDDDYNAMLKRYQLYFHKMNTNSLGITNFQDFAKLTSVYDVSTIEYGLYNISFPGETKFDIQCGSCKSKLKDVKISNDQLMSFKDEEVFEHVTKNVKNITTIEESKEHSLIYSEKRIILADSKIIFEIVTPTVEKHLSVLGSIHTDGLSEEESERFKQNATALMHVKNVYIPDLKSLKEEGKAKYRMLPESNMKDKMKVIENLSIRDGHQLTDAIFDRVNKNAIEYAIKGAKCPKCENDLGKIDIDMSEMLFREALHLV
.....................................................................................................................................................................................................................................................................................................................................................................................................................................................................
>A0A7S9XGB4_A
MAAVTLANLMDPLSKIEAAAQQTNEKLDALIAVATGGSSGGGGMDVVKAIQEQTNVIHELDNSINRDNTLLFSLLEEQTGLLFRIAENTQRIDEKSGKSLTNFLFTRAHRKKLLSAVSKKPEKGGGDAAAAGGGGKLADLKALGIGSIKTAMGMILWAVVPKKGVEKFANFIETTFTKLAEQDSKKVKEGIESLDMMGGAIFKFAKSLALATPLLLIGALGIPILYLTTILVTPLFLLLGMAEKQIKGGAESMADMGMGLVKFAAGLALFALVSYFVMQGGLPLMMTMAGSIILIGGAVALLGLVDKQVKKGSVALAVMGIGLAVFGLGYAAYAALIALTKPTLGDIALQAGILVGLGIATALLGFAFSYIIQGALSMVAMGVGLLVFGLGYIPFAHATKDTTMEDVGVQGALLLMLGLEFAAAGLGALFIIPGALAFAAIGGALLLLAPGLQAIKGVDFTEKDAVKLTTTLAGVKTAFIGPPKGGGIKGIFASIGGAISGGADAVAMVSAAAGFAAAGKALSLLSVGLKDYQKLDWTDEESVQLAGVLSGISTAFAQAGGEAATPTGLFGAVFGNAFSPNATKKGIDSVMGAGKALTSIAVGLTEFQKLVDSQVDFVVLGDAISKTVGFIQRAFAAVAEEGNVDAGGFFGSLFGIKKNKVAEGLSSVQGAGTALKDIAIGLTEFQKLVESKVDFDAVGAAISKSVGFVQEAFAAVADQGNVQAGGFWGSLFGIKKNKVAEGIESVQGAGAELRNIAEALSTFSGIEDPEGVAQKIGVTLGLVGNAFASIGGAENEESDSWLFFSWDENKIQKGIEAVDGAGAALTDIAEGLKAFSGDFQPEAVATSVGKLLTSIGTAFSDLYAANPEMSQELDDFKSFIVTLGDVAEKGQLDKAAEGISKIADSINKIDIDKTVAFGDLFKASNDLGNNKSAYRALANAVEDIRDMMSESSGDDRNVFEKITGTGKSPTSSSSSESNAKLDKTLNSLNAAISQLPGRMQTAISTAEITVTVP
..............................................................................................................................................................................................................HHHHHHHHH.hhhhhhhhhhhhhhhhhhhhh..........................HHHHHHHHHHHHHHHH.hhhhhhhhhhhhh.....................................................................HHHHHHHHHHHHH..............................................................................................................................................................................................................................................................................................................................................................................................................................................................................................................................................................................................................................................................
>A0A7S9XGB9_A
MDTQGYQALGLGNTGMFWDGSEQYWEPTIKAIDSVWNTYDTIPVNRDRYLPEDVNLIAEDGRSRYQSNDPRYKTEGDDYLHTFGFENTGLAGVYRSPLAVDKLVNYNNLLSKGIFRNAEEAAKHRPVLDDKIDRRTLALTDSGVKAMREITDENGNTLPFSSVGMHELGGHYYDDAIAGEGRLTASAIMQSYMDYGKTIGKDLSQQELEQMWMDDPRTNHLNLHDASNTGLRTLLRNRSHHGGVVNPQEGFGEYFASAISDPHYNSIWSNPGVSKETQKYQKGNSEKIARKVGSTLRPQHHNEGFGLQENGLNKRFADSLATFLNSR
.......................................................................................................................................................................................................................................................................................................................................
>A0A7S9XGC1_A
MINKVFRELFGKLLQKDEFGVTWDTLHVIQSNKTDARHEVHGKCDTKHQQYL
....................................................
>A0A7S9XGD0_A
MGCDDEDSENDDEVSVNDDEDREDDHGDSEDDDDDDKEDDVGDDKR
..............................................
>A0A7S9XGD2_A
MINKLPSTKSVWEGCRQLRTTAQKLSRTHHSDRRTRAWCSEVR
...........................................
>A0A7S9XGD5_A
MDFDYLILNLIFIVLTWSWTIRAFRVKETTQLLFNGKVIVTRNNKVMAWAILALTIFNTASFIFFSVIAG
...hhhhhhhhhhhhhhhhhh........................HHHHHHHHHHHHHHHHHHHHHHH..
>A0A7S9XGD9_A
MWFIAVIWLTSNVDWFRLIIHDATGATAEIDILSINNDIARHYYDFLVFSIYTYTWRVVRFAKFAVMRKFCQSLQTRQDWVGSA
HHHHHHHHHHHHHHHHH.....................hhhhhhhhhhhhhhhhh.............................
>A0A7S9XGE1_A
MKEGDKVHYVDSWGDIHTVRISYLFTSVMGNECAALSDGATKLVTELVEGAQ
....................................................
>A0A7S9XGE7_A
MKMVMMLMVMINNILIEIENILLNLFEEYDITDVWDIQNKINNI
............................................
>A0A7S9XGF8_A
MHNYYMLECEEDYNMKDISSKISCENMSLLSKGYTEYQNRNFVDKIQMERCIFNNNYHNDIYNIKTNESELNKGLNVNKKSCIYKRPIFDEGKWVNQYDISNTYKNGMNSGNLFNHQSKAKTNVKSNYNDQCNCNNEDFSYLGECKKGPFATYTQTFTNSYDNCI
.....................................................................................................................................................................
>A0A7S9XGH1_A
MFHYLYFLANDGNFIILSIKHLLDDDLLLTLLLVLLSIVLESLQMLIRPTIMKLLLFIVVLGLVEQVC
....................................................................
>A0A7S9XGH6_A
MNNLEFNDVLNTFFKGIISGFFIAYLIMLGLRPSAEYPDNILEIIDNPWVFIVLILVNFYAIQWDITIGLLLLLSIIALLLDVIIFTEGEVFNNNINIENFKEEKKDTDLSDSSDESDSSDDEVESKDSKKKPKESTKKKKEKSNSDEDKMIEKIVSKVLKSIKDNLDDVLN
........hhhhhhhhhhhhhhhhhhhhhhh................HHHHHHHHHHHHHHH..hhhhhhhhhhhhhhhhh...........................................................................................
>A0A7S9XGH9_A
MVVLFNKNKEIFGSPFSLKFYLLIATRFAIIFLK
..................................
>A0A7S9XGI1_A
MKYTINKLFIKNKYRTLYQKGNNYYYRYENKYHKITNKQLKFIGGVKIKKGGNSNEEAAEAKVEAAEAKVEAVEAKVEAKVEADAEADAEAEAEKDKLQIEIRNFVDEKRLIKYKILLFDKIIKYFKRIFNNDIIDSIKNSLNFLTKYNNNIDVLIDKYNHNEDGELNSTQIRMLITNIKKFIFEKIFVNYFIDIISKYYNENDMKLEIIELMHMLTFVEDDRKEEDLYKQKINILLDRLSDYSSKFKTEYSSKLNKFDETYQLLIENKNEEGEEEEKDEGEYDDMSLTNFLKVKQGILKEFKDNLEGKETKLIEMQQTIYWWDKLGPVLQSEFKVKDALYIKSLKIFFGELIRETIYKDLAIEELKNKRQSDDDDKMDPKLYNIYVDFLRNNFLTNLDNNDLNEEIINGDVSYEEQKKLEKDGKTGEKKNQGIKGKFKESIDDYIDGEIKTLEDELSELLKTKQKIIPGMMPTQSGGNEESISELRDNITNTKSKFQKMRKILIDKMLKYTDILLILAKPNKESIEDDKIPDMVTKQSFKDMAKTLILFLKQHILHFSEPFRKILNDIKRYHEKIMVEVDICDKLLREAENE
.................................................................................................................................................................................................................................................................................................................................................................................................................................................................................................................................................................................................................
>A0A7S9XGJ5_A
MNAKDLELKISGLQKAIEEHKADASRYEDELKTTTKKLEDINKPELTPLQFDLIQEAIERGVDEFDFSDTGNFDIEYGIEYDGKVHCESHDLNETYQLVEMITARVHKLFTEAECPTEEEE
.........................................................................................................................
>A0A7S9XGJ7_A
MMKIVNLMLLYICYANAFIPSTNVLNKINVANSNICSSKKIIYNAVSLLRASIYNDKQKKWEPPVGYIPESQKNWKTPVSYTPKQKKIVDIIDKDIEDLFDEDALLTDISRETKYINNKFDKLLNDIEHMKYTVENIKKHNNIIHTKSEYYNID
SSSSSSSSSSSSSSSS..........................................................................................................................................
>A0A7S9XGK7_A
MGEKNFVVSFNASDDNVNSVLSGYNRQIMEIMILVNKCENYNIAQNRKTTIIYEYITNNKRDIEYIIYIYGFESALTKYKKRFKGINSNVSVLIKDLAIMIIDEIVCIYEVQKEEAEKYPEYHYPHIETYNIKREDSISFGLAETAIFADSSVDNSLQFNMDVREKHNKKSSNMISENTNY
.....................................................................................................................................................................................
>A0A7S9XGL3_A
MANKNLQINVTLTAADPINGILTLNDVKNQTVVYSDIDVITKSKSITTGSSVQLIAAVGSSTKVVYVYIKNTDIANFLVLKNDAGQVWGRLLPGEFSIISVAQVAGFEVQADTGAIVIDYASFLSP
..............................................................................................................................
>A0A7S9XGM4_A
MTLSLRNDLLLLSKKTKRMEEETTDLAKELKDLIRGTALDADTQSASDIDEEALITDYKNGVSQRELTKCYNISTGKFYSILRRHGIAVDSSKVAKKVAHVEENPEVLEQVLRDYIEGKTLAYIYSNYNLYKNGLFYLLDKYQIPRRNKR
......................................................................................................................................................
>A0A7S9XGM9_A
MEKAKELFGKVVSWIDSKGFSALLSLGLGVGLWVFGYKIYAGIAFGVFLTRNWDLFRGWIKK
.................HHHHHHHHHHHHHHHHHH..hhhhhhhhhhhhhhhh.........
>A0A7S9XGN9_A
MFKYYIILTLLSLVGAFSQFNNIVLKPKYNINNSIINNKSSNLQPLNNSIVKYKLNEFKNNRLKASNIVNYKIAKYYLPFLSTYRKWNETCKDSNTTL
SSSSSSSSSSSSSSSSS.................................................................................
>A0A7S9XGP0_A
MSKIPEFDKFNETIVAAGFGQMGINNFALGGATPQTGYSMTPIAGVVESCSNHIAQEADTYEKNDNDEHKADSYLKEAKKHINEAIDKAYESYSATNEAMVQVAGSKKPAGAQVLATVIIDYLEDNLLMPSNANKKKITEEIKQLIIKSTF
.......................................................................................................................................................
>A0A7S9XGP2_A
MVKLVLFGAWASVQYLHLLDVRESHYNKCKLGNTTYASHDIA
..........................................
>A0A7S9XGQ3_A
MTYNNKGVGPLKITEASYNRQNRKMRKENPTMGSKLTSGTSPRRVSFACRFGSMQGDMKDKNGTPSKLSKALKKWGFGSKEAARNFCRTHRKS
.............................................................................................
>A0A7S9XGR0_A
MPLSAGIGPLQLALEEAFEKGMKAMDDKAAKNTSDVAVTTSAAVIRDAGGKAFAAEASKAINAFILTGLVTTAVVTAGSAVAQAGTGTGKIT
.............................................................hhhhhhh........................
>A0A7S9XGR1_A
MSFIDIINNKFEDIINDNFNSNQDAIKKLTYIESDIISLIKKNKYNNMFNDNIDNIFQDFKSIYIYYKCVIDRLIVEIKQEYNVYLNNLEKQHIELIKTRTYIIDTQ
...........................................................................................................
>A0A7S9XGR3_A
MATYLKGVKDYVPQLEAFKPDYKFLSDVLSVRQDRYDSNYKTINDLYSKVVYADMSREDNNTERDMYANQLSNGIKQVSGMDLSLAQNVDVAKGLFKPFFENKALVKDMTFTKMYKQEMQNANRMMKSADEKQRDRYWGDGVEDLQWQMDKFKSEDADAALGQGMPSYTENPNLYERSFEALKDSGLSIKQTTLEGDWIITTQNGTALTRQVTGYEREVVGKGQDGKPIYGDKFKKDESGNHIPIYKNPAAEYLRETVMRDPIVVNGYRVQARNKARNFANDPENIQKYGSVDAANQWWANDQLKTQTNKDMESLAEQNTAITSQENAVSNWETFKKQNNIIPGTAEDEVYLKKMLALKLSKQTRELTTERIKEAKAPASDVNQLMNKAYSQYMASVMGPLMSKAAIAYSQVDAEQTFEANPFKKMEHQHTYDMNKMAIQNSYDMNKLHAKAKYDMALVDYKNQFESSEGGGAGIGGIGGMRSTETNANITGSKLDMNTFTYNNERLMAFGDKIHDNKAMWVSDMITDLPGSFQDVDWLSQSGSEMTYNIVNPETKEVTKKTASISVAFADLKKPENVAEFTRIYNNARQKFEAVTTTESGARVYTDIPSLGIDGNTAIKLQTGYNQTYSSEVQYNATVKEMHEQYAQVYKWALQSEQTNVASDVPLPLVTEKQIQMAKDGLWSPDGNSVSIMDSDGESSEMKISTFIYSQFDNTKRRMLGKDEYIEMYVNVMRLPEFQREQLLNNGASGSRDSFPFLSTDNYMVDTETSAENFWSWTPNYSGSGSIKDGTRTNSGNTWKFNEEKAREWAAEAYDGSDSKDDNGNWEQGDDGILGAMDAIMKDPDSGGENGLPGFNVNSYMLGQDYEGVGQTGYRTYSTTYDHFNKSTLALNQLNSIWESTSNAPSNTVIYGIGDDRSGENFESITTEESAKAEKIYNLMINDLNTQYGKNNDRAKRPVITTSYVEKMGGPDSEKDYAGLTLTPGPDYGGKYKAVFGDTDEGKIQFQTFMEQGITIAIPQDMDNNPYKSVNQVMSATDMIIQQDNEFKSEIVNGGSYSIYKGNGGQYIRQMTTYGFNANTGNIEPDPVYAEPLTIDKASLDQLVVTTDSYLAQMLQKNIAAQTNWKKTQTK
...........................................................................................................................................................................................................................................................................................................................................................................................................................................................................................................................................................................................................................................................................................................................................................................................................................................................................................................................................................................................................................................................................................................................................................................
>A0A7S9XGT0_A
MAYLPVNPCCTDVVLNSPCGCTSTCNCSSNSCGTKGPLSSTVVYDGPTTPCTNIEACDTLNVALSKIDQLLCSLQVQQVKNTQEIAAMKAQIIDINNQITTINNNCCS
............................................................................................................
>A0A7S9XGT2_A
MNKLKQKLVELEKEYEELIVKESQSRSFSDRLFYKKLDKAKEISKLKGEIRSQEYLRKVNERPKYSESKKKSEYQKAVMLHKKMQASMDIWADRDSIK
```
