## Supplementary material for "*biocentral*: embedding-based protein predictions": bfvd_shard_00004.preds.server (part 6 of 20)

```
..................................................................................................
>A0A7S9XGT5_A
MSFGHYEKIIKILRELKNSHPSYNMGKHLATSLDEVESKYLWGMNDEELYNELKKYQIALQMDIPHDESEIDKILKDGMMLNNILDDDDYNL
............................................................................................
>A0A7S9XGT8_A
MSSNKDTRDNESLTPEETKSLIFKLYFYINQFKYYITPIFLAIYSLIYGFQFAFRTREAYRTSDIYVAISQFMDLRSYGIFLIVGGLCFAVSLFLENNIAKPTMTIGSFINFTLFLIYTIISLDTAGMQSTIMIHLTFSILNLFFFILSIVNMRVESIINGRK
................................HHHHHHHHHHHHHHHHHHHHHH.....................hhhhhhhhhhhhhhhhhhh.......HHHHHHHHHHHHHHHHHHHHH........hhhhhhhhhhhhhhhhhhhhh............
>A0A7S9XGU1_A
MEGQKGLPEEMASNKQPHVMCPECFKGSVKFNFITNNGSCDQCDTTFTKNGNSIRFV
.........................................................
>A0A7S9XGU4_A
HYIRHLQTTIDQNALKRKLLGNYPNLNGLTPIPYPYGNKYLFRITDVEYTQDISSILSLASTCYRKISTRIVKLRDLTTSKLGINKAIPTDRVDHEASMITKLPSVMEGGRWY
.................................................................................................................
>A0A7S9XGV5_A
MFNNREDMFKYFEVYLLERKLNDRMRSEHYLDFLFELCDEYEVNMGNYINTQGIINGFVASGVKADVLHGIVKLYDDLELTKDKLYKRTKSDLIKYTMGG
....................................................................................................
>A0A7S9XGV9_A
MLPFYEYEFTLEIYNDLLKERNKQEQQNTKATQDKYNMDGLKSQANKNMSQYKAPKMPSIKMPRL
.................................................................
>A0A7S9XGW7_A
MICTFAIDKGRVLPGVYALQDGSDLLHRRGRPGLALAGAVTAQMINSYEAFAGDDMEVINANHAFIEHEVGEMLPGGFLLKADTNVFYLH
..........................................................................................
>A0A7S9XGW9_A
MKALIMTMQMNTITYYPLSMVAGKNGDYEHAVYITGRHCLFHNNGKAVSRIIKKAAGWLEYVVYNGERYYVDDACTLR
..............................................................................
>A0A7S9XGX2_A
MLGLTNGVTNTSYQWQPNMVSATMALWLRNGVGVTAAQWDDSSGNGRHITQAVGGNRAIVSGGGLDFESSEADHYDITRSDIEIPAEEAFMVFIVCDIESYDSQNSLLGVSGTGAFLELQNTTRLRIKTSTTGDTDIIQYASDTFATGEKALFGVQREAGSTGLVKVFKNGSLLPVVANASGDGNNTGAITFDVVAMRNDDRHFDGKIYEMIVYEATDLKAGEIDKINNYLINKHGL
.............................................................................................................................................................................................................................................
>A0A7S9XGY0_A
MSKRFIPPHKKGFTLYSISNCKYCKMSCDKIKSDKKIINCDDYILTLRERDAFYKKMQKHTKIRYIHFPMIFKDAKFIGGYKELIS
......................................................................................
>A0A7S9XGZ1_A
MYFLHLSQYHSNFFFKHTLYNYFFSLSLSILLKFLLRLCNSYEIFDIEVATLTPYSSVKKLLNKLYKFSSVKSKSSSSSSSSSSSL
......................................................................................
>A0A7S9XGZ4_A
MDATNITSGTLDNDRLPTDISVTNILGDGLGITNLDATNITSGTLDNDRLPANISITGDMTAKNLYVTGVTTNISTDTYQTENLEIVSIGADGPSLKITHDTSSHDVMQVFDANGNQSLTMSHDGNIGIGTHSPTAPLHIYDISDVFKVSNTEITISRNILPETNDTVDIGSAERKIRDMYISDNSLWIGDEHKLAVSSDGKIKFRKRKKTTLPKVLKEAGGNDEAALDYINLLHSTSYQSVTELKLNDILLYSKTLNPEYKTSEIFGDDTEDYDKDTVADAWQVNNSNIYLGSEYTNIGIGTNNPDTNSKLHINGNVNTSGTIYADNVTIKGSSVTGSGSIKLNCEQNSHGVTIKGPPHIANATYTLTLPNTHGNANQIISTDGTGNLSFIDNETLWLKSGNNVYRNDRVGINTSTPTHPLTIIGAGQTFSGALYGHHHAGLAFSNFNGSIWSTGSRPIGLKVAEGIICQRFYIMSDRRIKQNIIDIEDDEALITFRKLKPKKYEYIDKVEYGDNSVYGFIAQEVGELLPNSITYEKDYLPDVMKTCEVKIIGNNSQLILNENHDFKIGDMLRCKDNFYKNIDNVMVIEVIDDKNILVNTIFDITDEDDVILIYGKLYDDFNVLNKDTIWTLTTSALQEVDKQLQKQINKMDKLIKHLNIDESIFIEE
.............................................................................................................................................................................................................................................................................................................................................................................................................................................................................................................................................................................................................................................................................................
>A0A7S9XGZ9_A
MCKKCNKVYKIKKKLIEHEEKCKGVDELTCPRCMISFSSRQAKANHIKRNTCKPRSIIHARVPNPQNIEPANNIDTQINNIDIDNQTNNIDNQTNIQNQHINIYVNNYGKERTDYLDYDKMLAIFKKVYNIPTLLTKEIHFNEEFPENNNIKYHDTKNCLVKEDDEFIYKNLNVLIKELIKNKGRIMQNFAKQNKDEICIDMDLKIYEQIIQQLISLVLLTEPQEHYKEQIENIRDLINNSRIKMEEMEEEIA
.............................................................................................................................................................................................................................................................
>A0A7S9XH18_A
MNKQTKNDISTKTNDNKVSNNFSMIKLWNFLKSKSIKSRNIKKIQTPYKVKDILEQSSDNDSDKTDVEKEFKYTDDRVRKANSTKSNNSNKSNGSDKPKYYKRDKSLDIIRNNNDEYEVVLPYQRYLKKTK
...................................................................................................................................
>A0A7S9XH27_A
MKKHQFYFEFLSQTCLLGISISQFEIQEDDDGPWKDTFRIEVGLIFFIFSYTKISI
........................................................
>A0A7S9XH30_A
MIYYNNYNINYNMAYITQKNDSDDDIKSNSSNNSLYIEHVPFYIRGRAEWWELKHNEILLYEKLAEGGNGVINKASWRGLKCVVKCLKHNNNDIEYQDMINEISVISHLRHPNLVLFLGACTITDPLLLLYEYMPNSSLDVYYSKKYYEKNKLWKPKKYLAYIWIYELTQAIYFLHHCYYPIMHRDLKPSNILLNKDLRIKLTDFGLSRKVKKKHEKYKMSGCTGTLRYMAPEIIFNNGEDYDLKIDIYSLALIFWFICSGKIPYSELDINPHVIQLIQLDYRPDIKEIKIIELQDLIKQMWSTNPDDRPDIKHVLKIIQKIKIVEKQNKCSIC
..............................................................................................................................................................................................................................................................................................................................................
>A0A7S9XH47_A
MYWVPLAILRSIISASLIMFLKIDDTPKYIFPVIVNILVGILCVTFFLSFYTKHISEFYKPKYYIYSIIVFFLLLLSYYI
.HHHHHHHHHHHHHHHHHHHH........hhhhhhhhhhhhhhhhhhhhhh..........HHHHHHHHHHHHHHHHHHH
>A0A7S9XH48_A
MKYIKLFEKFTKDYMKKIDLKDFKKIKKGSKIQYMGGPVEVLDNSGYVLKLKGEDGRTFTVNKSQFDHGGRISEVNDGKRKKKKKEFHPDMMYEAKGKKVISDLYKMDAQIDYLSDADDATKKIWKKAGVNPEDDDMIILYSYVNSWPETKKLLDKSRIKYKELEDPNSAGESFIVFNVNESVNELKRTLVSGTMSGSTESLEDRKYELKKDVKGAQIGDFTNVTLPKGTIIYNLPGGVFADHFSLKNKYASRSSQGPQYFEKPTFSGISIRQMPDTLAAIEKNSKVLESLNELSSAQDGTKDSDGKHRHEHHLEEDIEAMWKKAYGENFSSQYPAVAKVIKQRKIKDKREIARIWQDTYGEDFEKEYPALYQKLS
........................................................................................................................................................................................................................................................................................................................................................................................
>A0A7S9XH59_A
METPQEDKDINAIRHYKGTIKQFKDMFDDLAGGKDTNAYDSPVRQGFDVHPTRDPGVISPHWEEGHEDEKTQNENHISKFDIFESKKSEALAKEMDKAMIKIDDSMSYEDFALAVGQILRDEYGQHTYKGFMKVLHKDIGM
.............................................................................................................................................
>A0A7S9XH64_A
MFVIVMRILPMSITMYKKKKIKETSIENVLSNERRSPMSKDKTMNRTDVARAISQYTGYRMKDVLAILQMEDEVITQAISQGISIKNHKLWKLNIKKKPEKVAWDGISKKTFIQPEKYVVKFVPLSRLKEAIATYNEEND
............................................................................................................................................
>A0A7S9XH69_A
MVSQNDIDTGRVQKQLSIYQAPSATRGTASIEWVKLEKGATATPPIEQYAYTGTLVSDTPSKNPKDYTWGSFSPVLGKKAYMVFDIKTFIEENYAIEFEKLITDLGEDQALNTVFENFNISTALKALVSPSSPINFSVELYDFSTSAWHKLNTDSLDLRMRTFNLVANRITDYLNDYKLLFVRYVFDNETDKDVTVELDMLNVLFNYRLGDGYSLGLQSTVECLSEIPLTGITLSSDSVEVAIGETAKVTATPVPANATNKSLEWEIADPKIATVDTSGNITGVAIGETTLTVYGEDKTISATCSVSVKARHTLYSNSTDFGDYDYSGNPNLLSNVTNDSWTAEGAMKVTAVDDYLELVKDTAGRFGTAKIYNIPALRSDSQYTTSLEFYLKSGTSVEDLKKCNIAIEATNTSGQVYYSVIYMNNIPKMDEWVDLTSTFTTNTYTDNLTDWKFRVYVHPDVSASMRIRNSIKIEKGSTATAYQPNLLDDPYWLGKVPLGENIANKDIQFPIKTSEYLAYIARMIEPFIVGETYTITIKATKPASQTFMVYNSGEGTTYYGNLKPVEGLTNVWSLTFTPNNVSSSNPSDLRIFQYPSSTKGDVQIDWLKIEKGDTRTPNIDSYAYRGTVLTTSEESPKDPNAYTWSSI
.......................................................................................................................................................................................................................................................................................................................................................................................................................................................................................................................................................................................................................................................................
>A0A7S9XH75_A
MSKIISGYAYNIVKRIMPKISATEKAALNSGSVSIDGDIFKGNLELNKIVDRYDIILHLCTFKMPILQQKKL
........................................................................
>A0A7S9XH77_A
MYTIIDKTYKNVIHTGLTLDQRKAKQNMDIDFLLTADYSTTPIVGKMKLDTATRDFTLMNWAEIKLCRSRFLAASDWRDLPSYAGADQAAWRTYRQKLRDLPQDYTEVADIVFPTEP
.....................................................................................................................
>A0A7S9XH98_A
MNITRTFFVLAENTIEVSKYNEIMKQDLIERITFRASAIIDTNAPLEQLYHHLQTHNHFKETFEDMCKPYSNIINFGKVFLTSVSLLEVKHNE
.............................................................................................
>A0A7S9XH99_A
MLIQITLTIPPGGAAGPFDLFSNADGFASPFETQVSAADLVAGYTVTLPMGATIIRVCSTGTCENCIDLPTNCPTTTSTTTVAPTTTTTTTVAPTTTTTTTVAPTTTTTTTVAPTTTTTTTVAPTTTTTTTVAPTTTTTTTENLHKLTWDLLTTTPLAIDTVSIEILANSVVVATGSITGAANPLGGDVLIQNGANVVINVTNSRAGTNAFINKATLDSVVVLNDVQTASGSLVSSFNFTKTIGTQYVDVIGDIDAPTTTTTTVAPTTTTTTVAPTTTTTTTVAPTTTTTTAAPTTTTTTTSAVANCDLGTITITGPAATTTTTTTVSLYQGLMSFSPQSSSIAACGQSTTLDVWVTNVNSSGSPTTNSLIYTNFQGTTLFAGNGGWHIFNSTPQPGVDYAFTVGTGGQVSGPISIC
.................................................................................................................................................................................................................................................................................................................................................................................................................................
>A0A7S9XHA9_A
MEDNMREKGMEIYYKTEENMKKYIDMDKFNAIYEFLYARKELYSNINDNKESFRDNRRKEVLELYLKMDKNDVDFFLAKNLKEGLESNSKAIYDVSKEISQQHFN
.........................................................................................................
>A0A7S9XHB4_A
MIKLFIMLAILVLIILVIAAFFLAGDIGRYASSKSYDRELKERRKELEFEIKIINKELESTPEDEVLQEMLSDKKKILEKIKEERK
..hhhhhhhhhhhhhhhhhhhhh...............................................................
>A0A7S9XHB7_A
MGNIDLVNILGLDKLAYNKKDVMRLIKDQEFDTIKYLMEESKTEEELMLNGLTTYEVILHREDYNINLLRKADSLVDLLDKTIDHYLLEHLLFLSNKGSDKNHHLLSNLDEIMNSKESSYPNMSELDKFDIRKSGNKFFAYINTSDNKKLFITFDNYAEALVGLVERHKSFFGEEKFNALKKAYRNYFINKNFS
..................................................................................................................................................................................................
>A0A7S9XHC3_A
MRTKRIKELVEDHFDVDLSSKTRRRTVVHCRFLYYHLAYNHSSEGQSFASVGKTVGGFDHATVLYGVRQYENLYKYDRSFRNRFDPFLRTIDEELSKSSIENTRSLKRQIQSMRTKLATMQTQLEEIL
................................................................................................................................
>A0A7S9XHC5_A
MNKELSRIIKITGIVVTTKWLIDIIVGKIEERNFSKQIKSS
.........................................
>A0A7S9XHC8_A
MRKRKRIDDLIDNNLKLPLSSVYDCIDDFVYKLVKGINKKEPVKVNSDYLIESDDIIYEDTKNFLESIIVLLEQDEGYIIDRKDLKLSRDIYYSLTFEQIIEKIKLEYLTRNNYLIITYTHNGKENNDGIIGYVKLETKIVDNLGSKK
....................................................................................................................................................
>A0A7S9XHD2_A
MIIYKLQQNKTNKVYVGYSVNDNPNNFGTGKYIKRAVKDFGTKSFKREVLDVFDNDESLSDVLKRVEYWINKFKSDNPKYGFNETVQELIPQKKRLTKKLQVLLTPEDEDSLNTIIIQKSMETGAKPVAISRYVRQLIVEHIVDENKIEKQLIKNN
............................................................................................................................................................
>A0A7S9XHE6_A
MQAIEKAKQERVLAQTEEDKLSKKLSDAKGTDAETALARSVADADKAGKDIEKAIKDLQKNVKDLQQQQKDLNESINEGMYTSSQLTNMLLDDIRKGIRGIHVPDEKELKTLALKRLKMKRVMKRDIEDTINGWENSLADARKDKIREYMFSDVKATKGKIPESFDYVAESVSEKFARLRTNI
.......................................................................................................................................................................................
>A0A7S9XHF3_A
MGDYKKAGKKKIEGKKIPVVVYKKTGSSKLYVMRKGRMMSYVSYKKMCAKKLMAKVAKKVSKVRKVRKVRKGGEGCSNNENFSQESKMEEHDNMNDNYEQDISMDGGKKQKRQQQKRQQQKRQQQKRQQQGGNEDLSITLKNEDILGGNKKSKKSKKSKKSKKSIK
......................................................................................................................................................................
>A0A7S9XHF8_A
MLHLTYYTGHNDGFGAQYQRILGIYSLCKKYNLQYYHTKLENIEYQGLKALEKNANSKSFIEECNNRIEINNNKKIQFTDVLELVSINEEILLNLKARGENTNILVKIRYPYNITDKVPDIYLPCKNLYKTLITKNPKLTIGLHVRRGELNVVDSDRMLPNEYYINNAMKIINICNLHNIEYIVELYSELPQRDLLITGNHPGINGRIKNDIIISKNTHKIEEFDILPNLKKYVNEELLITFDRMINCDILVASKSSLSACASYLKKGITVYSKFWHTLNTKDIEHKSPMCNVILENYIKHYNNNTCIPKKICQVWMQGNKPNYIKDNIMKLNPDYTYNFYTKKDCIEYLRANFTDTILSKFNQINNLAHKSDLFRYCYLLKEGGIYIDVDLNFHKSFDDIIRISDYADMISSVGANSNSIYGECNNGFIITKPNNNLFIYLINNIINNINPFDYGYYVKYLYKQLQPVKVFEKYNKNNFNYYLFKKVMINNKYYIVDKNENIIINTNGHDY
................................................................................................................................................................................................................................................................................................................................................................................................................................................................................................................................
>A0A7S9XHG8_A
MLKNNSDKGLYGFIAAPASPTTFAYISSATGLYILSVIGSDIISLKVPQSRYFNLKILSLDFLGG
.................................................................
>A0A7S9XHG9_A
MLNNTNKLSEMEIVQKFNKMHYQLTINNGEVYTEGPDIDLLNEIKKDIGIMDKRIKNKKIVESFN
.................................................................
>A0A7S9XHH6_A
MEKLYKIIKNIKGLPQATEYEDYIINILKDHKIELFEKDKDKHPIIKTLNNEKNEKEVELKKTKSIREEAKKAIEDKNAIKKANLLREFPRNIHAGGGDDNDVKDLKIELNLNKKKLKEIYIKLYNIIDYNKNNDKNLHNFIIELKNDVEYLENNNDAKKGSDKSVEVSHDKGIYEDIWYDYNLAVNKTNNKQDKWKKYLSYLTEGEKVYDRVIQNNLDPEIVLKINFRDKSIYIFLMFLIRTINIIALEFLIEYNLIKTLQYTIMLYGFMYLFIILLLVILVNYDSYKLRILFNYLNIHINSSNLLLQNVLFIIFIILVYILVKSDDFLKYFGDLFDFTNIYNNIYKFNESLNENSDINLTQNEKLKLLYRIDIISMIIFIFSAFLVLIL
.......................................................................................................................................................................................................................................HHHHHHHHHHHHHHHHHHHHHHH......hhhhhhhhhhhhhhhhhhhhhhh.......................HHHHHHHHHHHHHHHHHHHH.............................................HHHHHHHHHHHHHHHHHHHH
>A0A7S9XHI3_A
MPSDISVTNLAGSGTSITNLNATNISSGTIDNSVLPTSISATNLSGSGSSITNLSAANLTGTINNARFPADISITGTMSAANLNVSGTTTTISTASYTTENLEIVSSDADGPSLKISHDNVNYDIIQVIDKDSLNVLSLNHEGKLGIGVASPESKLHISNNSSASTNVTLLTLTNGNGTGDLSSGWANDTSINIDFKFTDSNPNYTPQGRIKCLNGQSADSGQDEEGSGNLCFFTSQGTGGSGSGTLSEVMRMTYDNLVGIGITNPGYKLDVSGDINCTGAFRVNNTALSNVAISGAYADISGTPDLSVYSTFSGSYNDLTNLPSTSGGEWTTSSTSTITSDIHHSDSGSQSGTSYTNGSLVTVTGGIGAGSIGDKIGLLVEHSNRMLAIGIGYSIISQVGTLTNGALSLKSKGTGKVYIGNNYATPLVVSQTSVIIDGNLGAGIYSPSARLHINEVTGTSHGANQGTIIIDHNNNGGASSIVFRSKVNRGYDYGYIQYQDASSVGGSGESARMIIGIENDSDDHIILAPSGRVGISNYLPADKFHVSGNILASGNITAYYSDMRLKNISEYVKNVLTTLDKISVFKYKCNDLAISFGYDNSKNEIGLSAQEIKKYYPELIELAPFDAIFDRDLKKKVSKSGDNYLTINYERLVPILLQGIKELNANNKAIEEKIKVFEDKYTILEDKYNSLEKELQEIRKLLGK
.................................................................................................................................................................................................................................................................................................................................................................................................................................................................................................................................................................................................................................................................................................................................
>A0A7S9XHJ1_A
MTKCSNIKCEYHRSFYFQEGNAYAKNTLSLSKISNKISSSKLSKVSSNANLSGSVSHSNRNVKAFLKSYVNNKYCIENRAKYFKYIYSKISKIKEISCLQKKNFYKNTKVYNGYTIDDIVNLEKQIGSDSVYGSIFITSIKDAIGKYPIATKLMKVNTSNSIEKCLNEHITKNILKFKLSKHFVFTYRTFLCNNISSDVPPIISNLNYYVNLNELAHGDLKQLCKLKTYVSDDMLVYNVFIQVMLSIMTFQCTGYTHGDCHYGNFLYQRNPEEGYYHYNINGNNFYLKSCKYNMMIFDFGFAKKIESDNKITSIILEDYVKIIYAFANKEILPKSWSYFAKYPSDNVSYFTTYLQNKLITINKTLVSNRLKRNKNLKDLINELIIPYLTKAPNNIFTKYKPNEKIINKKPFLINDSLHL
...................................................................................................................................................................................................................................................................................................................................................................................................................................
>A0A7S9XHJ5_A
MGGFSYNIIEKIIDNTYNTAIETGTFKGDGTQILSKIFKKVYTIEINDLLYNTAVNKFSNTKNIKCLKGDSKRVLLEISSQPNLKNENILFWLDAHWSGDSSVN
........................................................................................................
>A0A7S9XHK2_A
MFSSFNLLSFNLLSKSLISYVNILVKVFSPKSSKTFLSVGTNMFLMLSPILFIIGRIISNSIFFVTFGVS
......................................................................
>A0A7S9XHL2_A
MNYNELILLLLLIITLLILIFHYYINICNNTLTEPFSSIMVGDKSCLVTEDQEFPTGKTSLTTYNAFKNQVQELNYHSDYTCKARLGDNGVNNIFYSSNNSYTSDISANKLLLAYNCLEYSPTDIKNKLIETGNFTNNDLIIIGHDKCIINDNKTLENIIVEELSSNNNYTGPIYACIAQAPFLEGQQARGDIIAHGTSCYIKNNDKYGYCNYSNKSFKCHILLVKTSGKQSKIKGFVDFVKKNKTNDNLCHLFCHKNNNLGCGCLNLENSYDFGGEKYSSVCYGPDNNSNNGTINSAPITNYSMIYFLNPYNIDVNIKPWNKYDY
SSSSS.HHHHHHHHHHHHHHHHH...............................................................................................................................................................................................................................................................................................................
>A0A7S9XHP2_A
MSSTYYLKDFYDDIKFRQQDLINNHSTCCQTGGYSIMSQQFDKLNAQQQINNIRREVQSELNNKIKNIMKNMQVGGGKITLGENIKSLKQMIKKQCKNEKNLLKNIKKQQKCIKQNKLEFLPSYQKDFKEELKRANTMYKDIKNLQVHINKIIAKKETKRLLSVKQEAKVATLNNLKSIIDKIKQR
..........................................................................................................................................................................................
>A0A7S9XHQ2_A
MTDMLNIAIVGNKKRIESCKKVGADKKIIGHKREKDFLAKYNITKLNEPTEYGATSDTSICQSHSICDKLKETIKNTNLNVSNKSGKNIQLVLGNIPELKDIDIVTLEDKGYVRKIFEKYLKKSESKKPAGILAYKDTSRKKWTFFNTDDIVDYIVDKCIWRKIESGRIKGDFTDDSKKGTRNYITYEYRNKRKSYFLGFNGNAGKPFIELLKSPNHGINYYEDDY
..................................................................................................................................................................................................................................
>A0A7S9XHS1_A
MVEKELELVVLKEGNVLKGIGFNEKDDLNEKDEVEVKLEPGDDIWIYLTKEANSGIFDNSLAEELSVVTHDWESGVKQSYKFTDFFTKEEDCFQHTVCKHPMTVYFVNEEQHDGPLETLKVVPKEK
..............................................................................................................................
>A0A7S9XHS6_A
MVEKNLTLLVDFEGEELKGISFVDENREELSELELEPGDEIGIDVLNAKDFTPAYEKVGLLTVKDSDFESGVESGYIKFEHMFRPMSGIYFYTVTKHPMSLYVTDKHGKVMDMLKINIANYEYGY
.............................................................................................................................
>A0A7S9XHT0_A
MNKVYGFKLRYNKKIVDEFKFNSFEEAMNKLEITLLEIYDSENFTTIHSILNTYDVENINEDSFREKLRLNHLNHIKNFSIELFSKYIDINKKEGIS
.................................................................................................
>A0A7S9XHT5_A
MEENIMKITIINKQNKKTSYRISLKTVLFERKLIKKL
.....................................
>A0A7S9XHT8_A
MNMFEAKDYQEKLLKSLEDKKIDRISWNIYNGKTNHIYVSFLILMWSSFVIFVSLILANTFLGIMLSPILISVFIFSYMVNFKWLTFKNMNNYMRENESYKIDGKYYSLWYIKTNEDKFNYIKNVVNNYNSMEIKVNNPNDNSEIKEELIKNINKRFRRDELDKFVSIKKIQIRRVKGNLVSVNFDYYERSYNDIEKALNYNSREHNVSIFHRDRRDSWKNNIETNRVIPFIKYIKMSKKLKRVDDLFKLDDDIIEFQEYYGLRAKINDEKSEK
.....................................HHHHHHHHHHHHHHHHHHHHH.hhhhhhhhhhhhhhhhhhhh...................................................................................................................................................................................................
>A0A7S9XHW2_A
MAIDKKYFLSKITDELIEVIDLSKYGGVEDIAYLPHLITSLQIKNNEEIKITSEEIVGTDENGKELCSGVMSASNIFPVIAYSVNNKKAANILIIDFDIIFNEVIENENFLKIKINNAYDMGINTMLFNKVIGDILDEENSLKIPFSLPAVHMRDLIPNSKNNKFLRRILVEVNREILRSLSQIRDHFNIEFLVSDACFSHIVYDDRRDSDDIDEDYYNLFDDYEISRVFETITDEKVIKEYLVRDNFK
.........................................................................................................................................................................................................................................................
>A0A7S9XHW3_A
MLIKKLLKTNTSTKNTRTIKNNFSKAEVMYTDKVIAITDKKGLVRVQIGVF
...................................................
>A0A7S9XHX5_A
MYNAQTYSTKDKIDLTIENNSYAIVERFDKHYAIKVKSIIDNCPESYALINNQWQECNSLYTWACLHCNFVKYVNKLN
..............................................................................
>A0A7S9XHY3_A
MLAQYKQVEKASGKTPEKLKEYRKNDVPRRFRYLLDYFFDACNGSEYTHSELLAWMQIKRLSLKAWEIDCIKSMWLERDSANADYQKQITDNFIKRNKGKK
.....................................................................................................
>A0A7S9XIA5_A
MQESNIKRYTNASNARRALSKIGKYAREAHKTLIKHDVSINSYYFVTKEAEKVQKDAEKLAKYQEKLSASDQLSASDSASAPKMESASKSASKPSPAKADNSEAAAAQAMIEQPAPVTTAKAPSLAQQIVQRTKQQPAVSKTTTKRPPAETRNGVRKPMRGLCADVWSALTALYESNHIVPTMQDVRRLTAENNWNINNATIEFYGWRKFYNLKK
.......................................................................................................................................................................................................................
>A0A7S9YXB6_A
MARRRGQNAACDPPRRPLPPVAGLSRTAARLPGLKASDLGASGSRPRPRSERLLQRLSATPALRGMAKFFRKKRSTPKARSVWYEGGSSFPPSAWKGPARTSPYGYESDSETEEACRLRADDGDRPRLASGAAAVFRNPAVDTGSPAVLPLDGSRRRDPAPADVYLEGFPTLREQEELQLAPRPARKRGDGAACCRRLTVANIILLLFQVLALTGIIFYSIHHGHCNNRH
.....................................................................................................................................................................................................HHHHHHHHHHHHHHHHHHHHHHH..........
>A0A7T0BQZ2_A
MQQPRGRSRNRSHQVALSTHHENQLPSKPQYINHHPRARSMSSTRSSTEGSPTNHASRARPLQDCGSPSLSKGLSKDKQEQAKDVLTGVIKQTYTGIHLDKGGQFEAALWQGWDKKSISLFVQAALYVMNNIPCESSISVQASYDHFILPRNQGERQ
.............................................................................................................................................................
>A0A7T0BR32_A
MAELSTRYNLPTNITESVNLDLNSTARWVKEPSVGGWTVKWGNFIFHIPNTGMTLLHHLKSNFVVPEWQQTRSLFSHLFKNPKSTIMEPFLALRILLGVALKDQELQQSLIPGFRSIVHMLSEWLL
..............................................................................................................................
>A0A7T0IFF7_A
MLNSINHTGPVEVRELGKAGQGIVWTVQPENFESVVKMINANGGPAAWRVTAL
.....................................................
>A0A7T0IFG2_A
MSDYVDRIFAGFIAETEGREIDLTGAYGPQSPDLIIAYIQALTGSGWIFEYPYAVDLWEDRRGSMGHDFERVADWQFKPGDIGVFTQPNGIGTLGILTGIHALGRFKVYTQNPGPAGMTSLPAYELLGAWRLTAGAECKAIATECAAKYGPDPAEWRPDYDEWGEKFLRPSVSGTPVVTVSTPALPEPHWLKVAATEQRRGDIAVWKYEPNNPYGHVEIVPDRRWRVRLRSFLARLADSVRGRK
....................................................................................................................................................................................................................................................
>A0A7T0IFG9_A
MIRASGGRATVKVSRQNTEGDGIRAYLARDLGPWIWTVPAPKGHPRPPKLETLHGQEHTMEDAVRCGLARLAEIYGTAK
...............................................................................
>A0A7T0IFH0_A
MGYQLNRPGVPQWAPGLPHHQAMPTNAQTALQAAATVYSGGRGHTTPASVKLLAETFKAWLDHQDSIEPAEPEQRDTALDAMVERSEPTAPPELHRDYREEPMYRAGPIGFGR
.................................................................................................................
>A0A7T0IFH3_A
MTTITHTPAACDAELKLRRAAFALQQMTGSHVFDLGALANMLKIDDCEDHRPAAADSPVIVKTSGAPLSLDPHDSYYRPPYTGHAA
......................................................................................
>A0A7T0IFH9_A
MTAGDIRYLLDLGLSVEEIAARAARTPLAITKELEKDEQDNE
..........................................
>A0A7T0IFI0_A
MPKDNTPLGHVRDILDSVHDWQGHEGSTDATRIAELLEAQIIIGVELVERQSRIAHEAETANLLAYLNAAASRSLRCDPSESVLKSVQASIEERLGLS
..................................................................................................
>A0A7T0IFI2_A
MTRHAVQDIECPACTTLGGPCATTEPSRVAWPVFVLQKPASMSKLVRVARALKVLHGGDLVMLDRGIWFVWYTPGNPCHCQRCDTFLRELLKADWLDMPAGMIICPECGNKRCPHATDHDEDCTRSNEPGQAGSSYTTPPPGSAREFLDGLARRRHRAIGPEDWPTEEQLRDDLTRKKTGRVD
.......................................................................................................................................................................................
>A0A7T0IFJ3_A
MTALAWLLLVALVLIPVAGALFVTRPRPTRCPCGGFKLPRAPLCFDCTTR
..hhhhhhhhhhhhhhhhhhh.............................
>A0A7T0IFJ4_A
MSDQPAEIPVLEGQTSIDEVLHEREVIGVHAGYGEEVICAACLVHWPCPGAA
....................................................
>A0A7T0IFJ6_A
MTKTSEEALIAILIEKLGGEVTITHEDFYRADELEVTRWDEPAKLSYRLTAARPPVTLDGEIVPDEPKAIEPKQLPTAHQCEDWMLVFPIDSAPYCAGCGSHVA
........................................................................................................
>A0A7T0IGP8_1_A
MTLHLTFNRTPKGILDTPLATLFERALPTIIPITCGLLGLFVLRMFRWLLVKCRQRNGPLATTVLQRLCQRVYRALTRKNLYYVENLEKKRNETRVNLFLSENSARFDRTHLIGYCRRCHLYGHTTDSKLHGINLEAVTLAKYCNTFNCTSFERAVKLAYTVAHIRSFEKNPKAFMDFYGHSNQVLPTKIAIAPIASVKDLKTLDTQLGTTYVNNTVSTPHHYFYAYATYDELVDLVVKLTMAVDYVTIYTTHDMTNLNAANFVVSDTVPTFTNNCDIYDVVCADMKKLTRDGSVLRMTKAQADQLKDNEDETASTTSVQDPADVDAVDPLKQYNKGKQRKPRQQNQQTNGYAKQNYRYPQTRGLGYGAQYNTYGYCNTQNVQYANITSPFGTPSMQPPIHPGPDYTPAGFYSSGPNPQTNTDPETSNLNAAVVTPNGIYDPQPEQTQLTDQFPPQAQQAPEQSSTVISSQGHRYSTKFPWLNVSPLALLVIITAITLPLCTAQNCRTYHTSQTISVDMPASFSTRDSCMLVHNITERTLSQFNYMLTPQECFSVDGVEWSPLTRLTFQNTLNIQNIIEPVANKLANYDLRRFVSGDVVPGALLVFKHEFREELEIVRRFYNGILIQYFGSLKSEGPSDVVVSLNDQSDFYIMTSSKYFDTLRSELETRNQHIVYLTDNEEITCEPPLCVYFNGFNSTVKDLNLRIRDTIEITVKHTPTGRPVLINPACYDQCECIDIVYKEPEQRIEKHQFSASYYTERSRYFKAYALSIYDALMDGTLQHQNFEITQHPYVSTGHDDPHCYTKTSQGFCVYDPKLVELNSCVNLYNYTMQCPPELDFCNQVMQTQFCKPGHVVSTVKTTVLQESCSKGKEVVEHGTPIKPTPCTTYEKVEIFTGDYSTVPADALLVDESKVDSVEEIISVVETQTESYPCSNPHFGNYVNLKDLTAWFDLLDASNSYKHVILPFVHYEHYDISSVLESVASYMLNCRNYTWYHHFERDSNRDQFRHVPIDKRAVYAYEFSDMSKKDFLDMVAIFFDTVDNGQYKQYSPALAPSEGRQHTLLLSIELEQDWIRLNPKQRICQKLREMFGYCDFNLVDVMFTMPYTLVQHGSYVMYPKRERTELQNRFEYHINRMKDFVNTIYSFAYNATVNVTLTMPSLPTVNLTLPTMPTVPTVNVPNPMTYLSNWYQAVIQPHINQLSDIYVGYDRAYPRMATYYRDYIDRINESELCEVLHHADTVVMYRDCIVNQMDEVILEFPRFGPTAFDFQTKVVKNLTRENLKLFITAIGYTYREEVIMLYRPLFTDPYQVVPSYHIPNLVQYCFTEEPNQIRGTPFSADNTQCFPKLTGLRDLDQFLSCFVNYQSVIAILLVFFFVPMIMRTFRYE
.........................hhhhhhhhhhhhhhhhhhhhhhhhh..................................................................................................................................................................................................................................................................................................................................................................................................................................................HHHHH.........................................................................................................................................................................................................................................................................................................................................................................................................................................................................................................................................................................................................................................................................................................................................................................................................................................................................................................hhhhhhhhhhhhhhhhhh......
>A0A7T0IGP8_2_A
TLLWTRFGILTTIFVVKYLHTILRVDWMFGNLLWWITSVQIVPNSLTGIKVVTHFVYIIALLSQAYTTLHDLQRTWDIKFMPALCLTYVELAFYGVDFYQKYFLTNVFSTLLLGILGTGVLYTFRDALKPAHKRKYVTLQQAANDWCAFRDSQRTPTDSYARTMCQKPFQDCIGSLDVEKLLKADYLLQCYNNTVGTTFNPKECMLIKQFNVNEWLARNTTHLAENRSQLQNQNAYTNSSQRYVVPGCTPEMNPQLTFLNPTTQVRSILYGAIVDGYLYIERHMFGGDKETFLKNYADGEGLTHVSPLPQSIYNIAEATLYKTMIKVPLHKPQPSPFKKHPDPNKYTGPVQMYVDTRTVHGFIQEGHHDICTQNGDCGGMLFTLNGEFLGLHCAGSLDVVFADNKNPTIWTGYKNPHPSEIMITLDSDINLPGDTTDYDFTSTKVIYKHPLRAVVPTLQTLQHITNSSNEYYPYDKLLYRDFSITEEDYLKHKLYVNYPYFVNNFKTIINHTLGSNSLEFCLKYGIKQIQFVHRQLQNHAAIEETCKNTWLVLSLKVALFLFMSYAHYYASGDGQEPTLRTIMCGLIWLLVIALQTYYPGLTLVLYITEFIIMTTQLYHYALFIGLHFGYFQLWPVKGELLSLRSFFSQIKEAIVYYTITNQNTTEEAPQRALALRLGTKENLCAHLSTVLKILKPNSAFSKLTSVTNELDDLRATWGSDPQASTKLDRAITEIYALYPVLFTILTKVTDYDTQIQLLASYIGERGDFDLDNFETKYQGDLAKAGYTTIERELVEESDEIVNTIDTPDMQTSLTLVSKAKEMQTIDISTIDDQRLPELITTLINYTEDITKVDVKLINTLADRIVCILQALRADKDEILKQDFAEYFLQLRKYKDFFATTVTGDMRQRNIVGNTFSRIIAQLSRCVNAQEQTRAQIAAAAAKIRQKESSRLIQEANKNRKLQRQNQNIAVAILHMVHACLANRFMLQNQVSINNWASILPRIAAQLRPLGIETLTNEDDSNVLITNEVQRSDFVTLQSTLWTGNVYAVVTSICGKTPFVCSTDHKHSHYNCNKSLFPVWYKHVASCQECMFMYNNGTHPICGRRYDDEIVKRTKRPTYLNFLERYRSCPDCIPCTTCVVNRDTHCDSPSYHFEGDDTAPKMATNQSYLTPVTINPAKLEYNTSPGKIDACFNNKPIVTRFTACPVSVPAKWRPLTRIRSDPDGFYYVTENCPNDISILNATINAIIQRLGDIPPLPADDSSRLDPGLIENQALAEPENYATFTTTLSSNELAIQLDEHPILVNVILNKDFQTQQKQLASELHDICPSAHILCYYDAKASVNVINYYVNHVSVSRLPLTDEKGMATAFDTLSALYENPPDFCGGRKH
..HHHHHHHHHHHHHHHHHHHH.....HHHHHHHHHHHHHHH....hhhhhhhhhhhhhhhhh........................HHHHHHHH.................................................................................................................................................................................................................................................................................................................................................................................................................................................................................HHHHHHH...........HHHHHHHHHHHHHHHHHHHH.hhhhhhhhhhhhhh.....................................................................................................................................................................................................................................................................................................................................................................................................................................................................................................................................................................................................................................................................................................................................................................................................
>A0A7T0IGU2_A
GGHLSEVLLLSLVVLSDFAPETASVMYLILHFSIPQSHVDIMDCDKTQLNLTVELTTAEVIPGSVWNLGKYVCV
..........................................................................
>A0A7T0L5Q0_A
NVWGKIRRSLVRAQLVGKILANTAFQKSASLYYRTFANHKERRFQRQLSRLAHLVTWQNEASVHWSTRYEKKSTK
...........................................................................
>A0A7T0LVL6_A
MIKSKVSIYTDVVFEPSYMLMKPEPAQWVVYFSRQTEQEHNYGLPYERCYRFVTKPTRKQIRKARKAFKIGYEMYEYYN
...............................................................................
>A0A7T0LVL7_A
MTILTVSLIWIVVSIAATWAAVRLVRTNQYED
.hhhhhhhhhhhhhhhhhhhhh..........
>A0A7T0LVM5_A
MAEHTYKSKELTAVIDWDINQITSVDEGKILADLSVFAYTPSQMDINESYLFRHAGVYYTFIIPKDERYPLATKCLLGLYPTIPVHLLYVVGEDKRA
.................................................................................................
>A0A7T0LVN5_A
MTDNALENLLERHRLLITQQMQGVITSAIAGYIERQNVMEAELKHLHSIVVAYERGYGKLITTYKNPKWGRKRNEN
............................................................................
>A0A7T0LVN6_A
MKIEQVKYVRENYESAIEGANNLLWKLERPETTIYINGSGDLAQCYSKTAPFSVLDKNVIKLLVEERRHALSMELANLNASVEVAEEVLNGRLVTLNAKSRG
......................................................................................................
>A0A7T0LVP4_A
MGYKENRKREAERWGEDSNNRIGRQRWRQTGKTGLVGSYGMPFVTDHIETVTEPQYLYSVGDNRALKITQALLDEIKTRWLICQQPHDFKVSGMIYYTDQIKSDHKRRILYVGGNLEVTTICVNPKRGVWRVFIKNW
.........................................................................................................................................
>A0A7T0LVU3_A
MTYKDECPANGEGHKFERATIPSEFITGIEGGKPLIVVQCAYCGCKAPIEPPQYMFTERPVTPSTWLELTASQLDTYMLSDGTALLVDPDTRQYCYVYWDEAAQCSNPFPNHAEAVMARTVYIANL
..............................................................................................................................
>A0A7T0LVV2_A
MRIGNNVYGATEFYTKLSIELIDELRTRYLLGMGDEHRDIRVRTFRVELPTWRTKPGKKREKVKLSYDLNLSAYNFRSYKDIKPKNGSLQMWEINLW
.................................................................................................
>A0A7T0LVV4_A
MNNNNRVRNIIIHGPTGCGKNDNAEWLRQSLGCDVVVNLTGALPDMAELYSEHGIEARILFMTTPEHLNMLVGRHCYEVTVLLWKLEVHSILSFYWAMAQSRVIETALFDIETHHYETPYIRYYPDHKGGLGGWLVKVKDMVAAGEDLMVAVEQIRWLLKGKTR
....................................................................................................................................................................
>A0A7T0LVW4_A
MGNSFVDQLCQYRIALIPQYEGGWQADMYGEHEYVIHAATGLNPQEAVDKVIKIYKAGE
...........................................................
>A0A7T0LVX3_A
MTSISLKPTLRELRERLTLTLLPLLLLLLLSGCTNDSTRYLPTPAPKRPALDSRAEPPTKPSFCLPTCSKNLSNEIDSWLSSQIKVGTPLNNVTIAIILPNNYDNYIV
SSSSSSSSSSSSSSSSSSSSSSSSSSSSSSSS............................................................................
>A0A7T0LW38_A
MTLEVNAKVTLEVELRDLGNWSDDCTIEQIHTQASRAAQSQLQKALAGWAGPGPTFKSIEITTQEVKK
....................................................................
>A0A7T0LW51_A
MKKAVWYKETGQWPQSYLHHLDGRTDNCHIDNLSRHNPAWGRAVKANNKDVHVSLIFKEGDWFIRKDSEVLGPYVDMKDAQEAMYRIILEES
............................................................................................
>A0A7T0LW60_A
MHKTVDLYVIVPYKRGEVYPIQFSTEKDKAVEIFHEVHGSGKYDIVIACRGTAPENNLISPYVGYDTSRLIET
.........................................................................
>A0A7T0LW66_A
MGLIVKQTQLDSNHTKELKGEFKHHSLVWSNDSEMEQ
.....................................
>A0A7T0LWB7_A
MQSQIPLAPVPMFRTANNVNEALSEIKAHLFPYDENTVHSLVMLYHNSLLQDLSRAGRLKGDSNSSPNPEIPLAPLLNHACDFTLCMPAAAGHKAGGNDGTQLRMGHDETDLVVTHPPDLAYIFDNAGLALVSLSRMLGEDTLVEVLGQSWSDIHERLQALVSFLVDEAPRLATEKNWEVLNHEQ
.........................................................................................................................................................................................
>A0A7T0LWC0_A
MFTLAHFTADYLNNCLPNRQLLKTASPEAKRNVLHCMAKVLITGDRFLNNEYVEVNGCYKLRRNSNVPK
.....................................................................
>A0A7T0LWC6_A
MTTETIVKVGDYEVSHTNGTHFVARRNGQLFRDITGDNLVLALVNRIDQLEKAFTQPTSAMVQAGLAEVQNILDGWSGDSIVYPDDVTDTMASDLAVFVFQVMASKLPKVGE
................................................................................................................
>A0A7T0LWL4_A
MCNCEPWNCVEQAVNDVWSTKQGQITGLVDRAETAADNSEISAKASADSAVEAKEFRDEAELAATTAVAAQTAVVGVATSLQNTADSLEQSAEELSNAIAGITVVTWYYTAVSENQTVIPVPDDKNQIAIQAIYVEGARKEPGPDRDFTYDPVTKQITLVEGIPLGQEITIILGIYPENSDDITHILASSTGAGLIGTTNGNTVQGDLNINLLNDREQWRRSLVEAGLTLVDGSFEEGATVSTQTDAVWYAATGQCYTWAGTFPHTAESAPMAGWAPVTDMTLRSALAEASGSNLSGFSQAETYTEGTVGYTIKNIRVAVSSLGLSDTDAEFNANQLNTKLPELFALGVTEIYMDRDYAVDPGYSFTTHTYARRVLHLTDFRFYGPGKFTGLYNTQTEYKLCPPPVAVNNSNIIINKLKKSTIKVVMFGDSISLDWADSLTLGISQWSIIKAELSAQNPEVTFEFVNRAYGGQTWANANTKPSSFPVWYTDTTRNWVDYIVDENPDIVIMAFGMNDRDSFNMGTMASTITKLKAGLPNAHYVMIPPLVPSRSSSYGNGVGFDGLRFQEGRNFAAGAMRTYALFNGMSVWDLNRYFVQCRDGLDQVACELQEVPGATPTNGAYTADACVDFAFEAKISGWDKTSPIYISCGGDESEDWIYIGNTGSGKFQISGRTEYIGTYHSLTSAITIPDADFWLVVTVLNNECHIYIDTNTETAVGDKPASTVLITSFRMIRHGGTVRPKIGTGGVITGNVAQIRVMLGKPGQRQKTITDREMWGTSDSTAARKLPHGGNGINHPSAQGIARIVTPVLQAQDLKIQFADLSFIVNLSAGLSQFLTPPVARVVGGVLQLKGGITGSAATEGATLATIYGWDSLGMGDFLVSTSGNAGSGWGTRLLRIKSDGNIVAEVGSNTSGVILNGISVPLI
.............................................................................................................................................................................................................................................................................................................................................................................................................................................................................................................................................................................................................................................................................................................................................................................................................................................................................................................................................................
>A0A7T0LWQ4_A
MKFNHKYAATEKARAYVTARQSRVYKRQSPTNNSKETFVWTKPTTFR
...............................................
>A0A7T0LY29_A
MIHVAPKNPKKNIKFWRVRFFIREKGVEPSLRTWSTTIKS
........................................
>A0A7T0LY58_A
MSENTDDTTNDESESESAEQDLVTVDLPERTVEASVKTEKVVTGPHEGDPVPYHRIVPDTTKPYDALNCYERRAVLLDRIETAGHPRALASTYAELGDEFGVAKSTIANDMNRISEYVAENLERDHHMIVDAVFRGAIRDLVEDGKKAWAAELGKEWYDWLADMGQVERVADDVNLNVSQERNDTDEYTLVPDDEAEAVESTVSDPAPAGAIDGGDS
.........................................................................................................................................................................................................................
>A0A7T0LY73_A
MKPLHEIMAFDPVSILGAFVGVVGISIALWLQMVAPRKCHPRHVLAFFGFGSIFLLTNADAIALTGPIVPASAALGLLVALVFEVAGAWYIYRNFSEPRNETDYVERVVDRFHGLR
...........hhhhhhhhhhhhhhhhhhhhh.........HHHHHHHHHHHHHHHHHHHHHH.......hhhhhhhhhhhhhhhhhhhhh.........................
>A0A7T0LY82_A
MNPNETADDMTATELDELTIDDLRDLTEGDRVEVTYESVYGDLGNEQAFTATVLGVEVDEWVNTDAADVTVDLAHEGDDDRADVFDDIVETRRLSFLFYEGEVGTVDVETRNGARWHRLARHGSDSTLAVVETADDAQDESDDETDEDAETFDLAAEMYEQAGGDASDLRGDETDESDDENEQADADETREAVTVYHVDRDAFDDDREFAFARDDVRSGRVPVTEAMFERMYAPAETVLDTTDPSEAYEQAQGHVVNREQDAVHMVPSASAGDVFEVRHADGSTEWFRVARIGFEALDFSDDAGASGDGTDGDEGGPAQGDAADDPVVEEMREVADAMGPAEREAFDEYLAEREQDEQGDELVADGGEDPDRVRLTFETFDGSDERVETVDVLTRHEGSIRLTETDDGETLLVDEAAGEVYERPAGRAYRLDSVDVPATDGGESPAFEQGDRVEDVTDDEDDRADLRVYDADAGRAGAVEVGTTGTTVAEYGPNADLDGVDADDRVVSVAFESWLDSNVPEWREALVVDDGDLRAFLDDYADEWGVAIRTYDYPESRLTRAESDDGVTRPHTSPDDEDAETWSGAPENQPSPADPALREQDGEPETDGGRPRARIVERPSTYAVQRIACRAPDFGAGPAAWSVCELVREQVEREVENARDAEVEA
.........................................................................................................................................................................................................................................................................................................................................................................................................................................................................................................................................................................................................................................................................................
>A0A7T0LY92_A
MNANTNPTDATTYDSTNITRGDRVTVRYDSVHADEPQVVTGTVVTIREVDHEFGHTRVALSGDDENDEWGLSIADDTATLHKRLLVSDGHVGGRAKYKTSRNSTVDGVLGITVARGDLDRDETPFYVDDRVVLDDGTEGRVFRVRTNEETGAVDLDEDVPEGATVTSEGASKKAWSRTYEVVDVVDADGEHHYANALDEVTLAQDAEDEQGDDDRDEVEARIERANTTEPTVVVNDPDYETLVGVFEGLDVSAKDVFRVRGRPFSYVTERFRFAEDGSVGIYPAGSDERFGETLDGIDAVEWYGSLDDE
.....................................................................................................................................................................................................................................................................................................................
>A0A7T0LY95_A
MTVFATHNAEPAADDVRVETMRGREWLVAPVVLVREGVLNGGFVAYEELQKSAPGWNGRPVTTPPAPGTEAANLAPGDPSGHPIDGQTEDGRPNFASANETPFVEDMNAGLVLNVEPSSDLPTPGEEMSDRGLVGEAWIDLERAQDLGEYATESVERIAEGATLDVSTGYFHYPVEAQGEHNGERYEVAQTDLLPDHLALLPNERGACSWADGCGAPYPDGEQGGAAQASAAAASSGGASAPSFAAHVRDLVDESASECSPGPCSCGEHEGNESDDEDGHEDGDGGDTTTNTDMNDNQIQALATKTAFDLETLREWGDDRLSALAETVEANDDGDGATDDDGSDGGTTDGDAATDGGDPADDDDDADDAANADLRERVERLESVNADLRERFEAERSEKRERLAETVAAHTDHTASDLAENTDEFPDAALESMADALGDDGRDAQGHAAPQGNRVNYLAQGGATEDPNGGIDTEGYTDAVGALSTLTEREQAGD
..............................................................................................................................................................................................................................................................................................................................................................................................................................................................................................................
>A0A7T0LY96_A
MSDETHTHRVTGGDHVRTNEGDRPVEYEQGDEITPTERELNAFPDRFEPLSTEADESDESADESDATVGMGDGSETEDEAESDEQDAESEPEPETLDDDTPSVAEVEDADYQDLRTFARSFDDVNGNWGEERLRAELLDRAED
...............................................................................................................................................
>A0A7T0LY97_A
MRVRFERPDEFEAEPVTANVDLEHTSISSFTASFAYDEAFEDAASAFAPVTIMSDGDPLVRFIATRSESDNDRGTTTVEGRGRGWYLTRDEASVRYQNEFAFEALASFGSAKVGRLGRVMDSRSRLRAAGPVRTGRPFKNITGNQTGHTRRP
........................................................................................................................................................
>A0A7T0LY99_A
MRVRFERPDEFEAEPVTANVDLEHTSISSFTASFAYDEAFEDAASAFAPVTIMSDGDPLVRFIATRSESDNDRGTTTVEGRGRGWYLTRDEASVRYQNEFAFEALADYWDRTSFDATVVEPDPAPSGDDLDLQNAPNPDTFTTLLDGLVDATDPFEYDSNSVRVLPSNGVSFDGTGGGTYEKDTYVDGFARTVDGNVSFFVDSEYDYPEAELLFRLDPGSNGEHAPFSVNVDGTNVESVAESAFNPGVGWFRVGLSNSVGTLAEGNHTVEFVDEFDPASPINDRIRIDGVSLRDARFDYNDANTLDSPGGNLPGPELYPDARAASSLTFAEAQSTETVAAARLSVDEAAGETIPEVALTFDGGSTYVTASNANSVESDATLPTNSVAGRVTFGRYGSRTGSTPTEGYQGHEVTAYRLGGDTDARAVIEDQTFTNDHLTNLQSLHEQANMRFVVDHMSEGREAESFPIGETAPSAVSWNTINATRDLDVSDYANRVVLRGATKPPAEREDPTDLRYEAAATYETEVARLTDLGLTEDEALLSVTLVDPRLKSQTAVNQQVASQLIDRVRERELAGDVSIEPTLVPPGYRYEVPSFDGEALDLVSVSFSVDSGTLKFRDDENLVPRLSDISRDVTGIKESL
...............................................................................................................................................................................................................................................................................................................................................................................................................................................................................................................................................................................................................................................................
>A0A7T0LYA0_A
MTLTYDVSDALHAVDMNQLYSLLRGTAHVEGGPVQLSESGGDKIVTAPTPWSVMINGSIVAVDDTNSGNEAVLPPPEDTQDRWDLIYVDASGVLQVAQGEPGAVRGERGRAALSPSPPPAASLNGVAVALAYRQYDEDETPAFSLGQLFYDRRVRSAADLHEISVYEATVENAPTADEDVVRKLELDALQADRDATQSELDGHKSATTAHGSDGVVMGANDVDSEIATHTNDPNAHHSRDHAARHENGGADEINVDGLSGRLAWRQNPTNHSNRHENGGGDELDAGDLAGNSGSSGQFLATDGSSAYWTGTPTGITAADITHETGNFTDSGSQGTRTTSITFSSNFSVITGASSGGVASYGGDSANLGTSIISIDTNGMTIEHIAGYNTDMTVTWNVWGPV
.................................................................................................................................................................................................................................................................................................................................................................................................................
>A0A7T0LYA1_A
MSTNDEGGVDLDGNGPFSKCDDCGRIHVTGSAHSCHDSTPSMTRDERERLASYDPRPDDDLVVFLRGRSDGAYHEVAYEFDLDAMLPIPVAECGHEPEKREWSLVERRIPQEAGRYPCKNCSPEIRENAARE
....................................................................................................................................
>A0A7T0LYA7_A
MNETHYETAFGGVHGAASGSVPGWYRAAHDAARGNSVEFPHLAEVLGTLTDEYGATTTDAYYYDDERDEYVEIPERAAVVNPAWTGDGLSNTPRGSAAWTTASDSYEPINAKDAYGPLVDVAHDEGYEDVFGAVETYRVGGEVVVEVLFDDLRFEDPESGTEWVLGFETGYDHYRRSSVWATLLAYDTSTGASLRGLSERYTRSHRGENASDEISEWFRGMIGRVERLDETLAQVVAEAREYEVPMSELPVTVAEFYEAQGFPASYASAAADRLRNHRTPSAFDLYLAIAETVTTEFEGKTGGDALRRHAGRANDLLFSPPSAEREALVAERERLADDDQTRLPNGDGEVEPAAEQLDDRIDSLDDGVEAFESMRERFRTMLDELDEQDEDGDEVAA
.............................................................................................................................................................................................................................................................................................................................................................................................................
>A0A7T0LYA8_A
MSATRLSALSPGEHDLVGVLDGGRGLRGYECRRCGAFHRSPESFEAAECHGRHP
......................................................
>A0A7T0LYA9_A
MTNDTTHYRNEPANSFEAHLFDADEVESAGGGDGEKSERPAASVCSRTTAYGPFHEVADDEDLDANGGTCGVCVAVVTDDEDGGDA
......................................................................................
>A0A7T0LYB2_A
MSFANGGASVIVKNPHDYVPSREDEANEAGLESGRFVERSGDGYVGGDAGGLIVGLPIEPDKVKGEALDDGERIRLFPPLSGMILDLPIASGENVADDEFLVVNSNGYLRAYDGAGGDSPADRVAQATEATDASGGVTYGNVEVL
.................................................................................................................................................
>A0A7T0LYB9_A
MKVILNENNNPVKWGEKLKNGTEMPKPPADMVEDRSVRPKWDASDESWIHDPDYEPPVRSEPVDRSKISQETKQAILDARESGDYEAAIDHVLDVLDVIDLGG
.......................................................................................................
>A0A7T0LYC5_A
MSAATDADAGSVSYDPDAIRDRLPSGTTARQDRILICAIRNPDASPYEIAHAAAVESGEAVRALSNVANGLLGDREYAGTRQARERRGRQGRAENYAELTDKQRAIVDYRARHDPEFDLDGATVARAINASDDYDVTVDATTVPSFENGETYRDIVEELVDERRDLLVSQGEVGDGDDAAEAAHRLETREYLTIAGYDLPDSNLDDLDRVGDGLDDSTLLDLAYENGEGGGPEPTEYDAIDVSALPAADHVGDPTFDDENVRPEVVYAGLVNGVVEWGVWVTIGGDPNDPGDVSGVVPVERMSGDPSDYEVGEAVEVLATGRSNTTDGKVRHRLVFYEDALTDGESDATDATPETTDEDDDAESGDARAETDPARREAPAGDVVVVDEGEFETLRERVDALERDNERLREQVDENAEALPDAETARELNAAAERVNEVDDLREELNDLRDMVETINGNAAPRSTVDELTEQVDALTERVVNDGPNDDLAEAIATLRDSGIGVELSINANHD
...............................................................................................................................................................................................................................................................................................................................................................................................................................................................................................................................
>A0A7T0LYF4_A
MSEPPLDYATARLVAHEDGGRTAQVDGEDVFEANARPSAPWPHSSADPTGTKTLRDRYAGEMYRRFRALKGAIREGVVENDAFGLARNPRANAAEGGPAQDLAAQAGPGINIDPPEPGAFDFPSDEDKVNAFRSWLDAQVDRGILERSRHEGRDLVADRAWQNTYIRSAYSKGATHADASLVEQGIIPPDQTLDEVFRATRHADAAGLLYTRAYEELDGVTSDMAQEMTRELTGGFTAGENPRKIARRLNDRVDKVGLHRGRMIARTETIRAHNEAALNRYEDMGSRIDGVTVLSEFTTAGDRRVCPRCIALEGKRLKPADARGVIPVHPNCRCTFLPIQPSEDEAEDMAETVGDDGLIQPDRPELSDSDLMRNVDSAIVDDDLGDGETSLAIRDALDESDAPVSGGSGWADLDPDRARMVAEAVDDLDRNGHLDRIREVDETIDVAVSRNLTRDEWDAMYNWDNKRVSVHPDRLGSGYWDDAVRSDHNVGDGINEAKNLVYHEFGHAAHHARMLERVRDDGVDLGARVSEWSFDGDMVVAGDTKAKVADEVSDYATTNGHEVVAEMFTGKVQGHTYPSDLDDLYETLAGPRVDGDGTISYTRGPSARFPETDSVDDAAQAANAEAPDDLVEWRAASARSTLDSFRKWYASDPLDA
................................................................................................................................................................................................................................................................................................................................................................................................................................................................................................................................................................................................................................................................................
>A0A7T0LYG1_A
MRRLIEGRRVDAEIKNMIREAETRTDTNDGGAALGRTVPRASDNELLDDYAERLDEQDGRLPAAGGSR
....................................................................
>A0A7T0LYG4_A
MNANTETTTTVEATGDYTLTTAAGDVRDLRHALDETDLHEAERGDRVAVTYNTAASGYTSTKRVEGRVISVSTGIYSADLRIATRDGVRVVTEDAESVESVVRAVNKYGNEHTIGSLAIGSETGIELLTVEYEQVEAVDEDEDETAQGDAAPQDENDDEAYENENPVEDAVEGDEVAVEWESERGTTGEVEGEVVVDHYSNRSTPDHATDVRVVDEDGEAFVVRVRADGLAVALDRNTRRHDHYYGRVTDATVSRAFEDEQDTGDDRSPDERADAFVEALNEQDAGDVRDRREFPGRAAYVGGRTDLGLTTRAIELAEEHGGEFEIDATGVSVEWSVVFE
....................................................................................................................................................................................................................................................................................................................................................
>A0A7T0LYG5_A
MTEKTFAGYLIVDYRDDDLRFRKTRPSRGERSPSEYPLKVEVTAEVPEYDVPTLSADLNVPEAQVRAAATEDLLDDANRPEWHDLVDDGLEHFPNRVHEAKKDPQAVEFDDAVSTIVGYVLRNADGYPDPDEVEQAVENAIHDYGGSP
....................................................................................................................................................
>A0A7T0LYG6_A
MSKEVYDEFTRFVENRHGTTRGTLGVELDNAVRAYMSAERGGDQLTRIENDLATVKALVADAEADGGTPTRTVPEADGTHTHRDEPTTGTTTPDEPQVDPNDPNERHANDTPFEDAPDEPPHPKASRRSKAEWVAARVESERDPDGQILVDHDLAEPLDDAYSFEPDTINEIANLAGRLLVDESVLEPHPFNESILVSEREAERRRQKAQADAEAEAADESEDLDAAEQGDPLE
..........................................................................................................................................................................................................................................
>A0A7T0LYG8_A
MTDGPTDSFECAECGASNTINAGRFGLTETDDGIAVHEITIHGSVRLAEGNDLADALRAAADEVDT
..................................................................
>A0A7T0LYV6_A
MSHETNADTTRSQAENAARRLDPDVPTCRRCGFEVPHDPATGEVTADRCVECGFDPVEEHRGKMRLWGTLTGLLIMTIVGSPLALLTGLAAYRHRKEIRRGIAE
....................................................................................hhhhh...............
>A0A7T0LYW5_A
MTKRNVRWQVDGIVANAVSGAENPTFQRGATETYEFEFYEDGYESTTFSLGGQRGAALGGEAGGTLSDEPYDTPSQRLAELRQLVEYAGTNAFGTTLDGEVYIREYLTENAPVESRIVRVIPSTELRDMPAFWAAVENGDDTSRSPGRNTLSLDFVYLARSNEYATRTDLLDDLSTPITQL
.....................................................................................................................................................................................
>A0A7T0LYX2_A
MTTAPTEDEPTAESRVRADAERVISRTTRIEHGEIVDAWVDREDGEVVLTVREPLGTCPACGEESVGTTAWNGAQDRRFACGNDECGVDRFRDPNEGDA
...................................................................................................
>A0A7T0LZB7_A
MSTSRGTTADDVRNVFDPGDENEAREQAAIDAALDIAERFVDERLGDGYTDTSTLTEFEPWVAAHVLHAPYPQADEAAAGDADATFSGSGLGNADENLDTDGLRETRYGRMVLFMDTADALLTPDEGSTFETFGPEHAHRGR
..............................................................................................................................................
>A0A7T0LZC7_A
MGAIRKARAASGLLAVVTLLGLFVFEVSTKATLDPNRIRILVILIAGLLGLDLLGENLPLDISVQSGGETGGETDETND
......HHHHHHHHHHHHHHHHHHHHH.........hhhhhhhhhhhhhhhhhhh........................
>A0A7T0LZD2_A
MSGTYTPVYGVRCAACGAWSWIAGRLDPGGMRWKCPAHGDEGAGFVETGVGEVGRDYEVREFLVVDVTADTVEATLSPEPFEVDEVRFEDYEAVEVDGVEPNEQAERRGVTGGTVRSNVESAAEALGGSA
..................................................................................................................................
>A0A7T0LZS2_A
MMTMTNPLVVPIQRDCPRAACAAMGIQCKDRREGRTCEPGYQPPEEEP
................................................
>A0A7T0M0S7_A
MKRRNAIRVIPNRSVSERVQSWSVQKRTGRHDTWLEVACYREHPDAMTRAANVARVMQLEADHELAVAALERVTKAAQVSAPHRGSCSVGVPTWTCPACWSERIAKAIAGSP
................................................................................................................
>A0A7T0M0W2_A
MVDNHPTIRDLIEDRKRVTAWSYQALSDASGGSVSRQTMFDLGTKPPKSWPSDPNTILGLARALNVPEETIVLGYAASFGIPLRGQPSLLALQLPASTDLLTAAERTHIVGLVNSLTAGRQHPPTGGDDDDASPDSTENDSLNTRVSDAARSASRKIRRTDSKRETG
.......................................................................................................................................................................
>A0A7T0M0X8_A
MTRQFARLAAALAVIESVQEEHQPVEDWVPTRAAFSGRELRAVYCSCGADDYAECPTAMLVRDVDTDLDKGECP
..........................................................................
>A0A7T0M0Z1_A
MDRHPLRRRRPPYWVVHRLLLSIAEGYEAWDGHLSLQGVDLHSWTLRRLLNAAEAAMYAAAENDADRARIHAKLYAPPAGTARRGARRPGSTRPGSSPPAVEASSPSPDDGMPMGRAQSLMAQLAAEDARLARGGNG
.........................................................................................................................................
>A0A7T0M103_A
MNHRPYPNAARAARHMRRATTVTRCRICQHPVSAHARVGGVRICTRSRDGQAASCSACAREIREFPLSAGLNELMRQWRTPPSGPPALVGAAVYRD
................................................................................................
>A0A7T0M117_A
MTDDRDNAHVSARDELWDALGIDPDRISRAEFDEYMDVYDRDANAGAGPTA
...................................................
>A0A7T0M120_A
MSARTWRPDGPGSFQAPEGVHAVRDGRGRLWTRNTTRWTCTGSHWIRWRVLVADHGPVTEAADHPAQRATSSGPATSGRTP
.................................................................................
>A0A7T0M131_A
MDRRMSHEAVTWAMDDAPMLRTEKGKPDTTARNVLQVLAEHADKRGHNARPSVVKLRYRTGYERRTVQRALRRLEDAGLIRATGKHHDNTVYALALHLSRPAADWSELLAEEERDKDAAKERQRKARARRAATAAVTHTDAVTVTDSDDVTEDGVTDSDDVRHASEARDVTQSECGRHALNAAVTVREPSTQPSGTSGDGRQAPTGSGGALEGGSAAAATAQAAADEEEEFRAAATGAVIGLLPTRLRDQLPNPVPKAVTDAIRQELARGLTADQLVERAGRRWWNHGYEDAAESADGPGILRPVGVAVALVRRGNCPSSRCDDGRDLDTGDRCRTCDREAEDRRQRREAAQRPVQGTILVPVPSGPAERAPQAHMPAQRSSARTELRECEGPCGRMRRTVPAPAPAGMCLPCRTAAAETAATDQAANA
.............................................................................................................................................................................................................................................................................................................................................................................................................................................
>A0A7T0M133_A
MTVPGRSPYPIPFRLRWHRWVDRAACWLIDRRQHRMAAALWRAFRMF
...............................................
>A0A7T0M145_A
MSSWTEFLDVVAAAPPVVRVELETSEVTEVLFYGPGPEYEPGGLLLIPAGALPGSG
........................................................
>A0A7T0M157_A
MPPPARRRRPKPQPPELPEVPGGLLNWRQGGHWSDVRAQCRYCPQMTNLRDIYGRPAHKVCAEGAAYRWAEEQSERYENERKQ
...................................................................................
>A0A7T0M162_A
MDQGSCLNEDPEKFFPEGKGSVKKMTDEAKAICIGKCGVRLQCLARTLAQEKNSGDRFGVSGGMTPTERELLQKKLNEMQGASNG
.....................................................................................
>A0A7T0M174_A
MLIKFKANNDKTLYIESTQVVALSESGTEERPTTIIHHNGTDVYSVIPGHVDEIALVLGYHLPFEAPPVTEEMSIAELDLPVRLHNALGYQGIRTIGDLMKWSWNEVYDIRNVGQGMMLALDAALKEHNLRLRDTPFQN
...........................................................................................................................................
>A0A7T0M180_A
MALVGPATSPTVAVTRALKRAGLQQGKGKDFQVKGRYRNGERLFTYVRVYGTSAEAVVAERADDIERWTEESGFPFRVSVHYAGRWPVSDIHNGPRPRVRQEAPATAEAAPAAQESAVQAASAPAAVEPVTAVEESAGEEPTVQAAPEPAVSYREDYRQEEQAKALGWSTRHAEVVRWAAAGELRMDDPDDLRRVTIPGRAGRRVAVALLRPLTRAAFLTLGELDEDGRHRVEVTGDGRRALEVWDRKGPTPAVISRKHEGRELRPLLDGEEARRRAAKWEADLRRSAAEREAWYAAHDLRRAAEEQEERLRAVWVEVEGIRNPFVSRPAGWVPTAEQVEEYRIRPELVVELEEEAARLAAEAATETAGEQEGAVVPAAPTRAVQGAPEAPAAPAAGRAPELPAVYVRPASPYRTASALTLQSRCVSIEVSGGRGAHPERGSQRHEPHPHHRPAGPHHHRPGPRDASGRNARHRHRRVHRRLLRPPGRHPGRDPRPAHPRTAPPGLTTHRAAPPRGGPHLHRMKEPAAWPPSPPPPPSSGPPPGSWSASATPPTASRAATAPASSRPCTTWPTRRPARR
...................................................................................................................................................................................................................................................................................................................................................................................................................................................................................................................................................................................................
>A0A7T0M196_A
MKPCKGCGELTVDIELPPNYDILNPDFDVETNDMSDFGPYDEACFAQTITGQKVAEGKEGKNNA
................................................................
>A0A7T0M1C6_A
METSNTQDALITDIKSRIKVEVTPKYPTGTLIRFNRKDGNGVKRKYAALFAAKRWWTTSAVRGLAIMSDEQFFELMGRPEVSKVEVATGFERIK
..............................................................................................
>A0A7T0M1H0_A
MAAPSLNQFILDTIAEWMRDNKGQRYGQFVFNRVAVHRPEIANALTGTIHDPFYANDNNDPRVHRFWAKVDELW
..........................................................................
>A0A7T0M1T7_A
MTRASERVVQAAHPELKPDDVRHTAEAYHTTSGQYGGTVSEMAIQSRTAEQKSAAGEDVAP
.............................................................
>A0A7T0M1U8_A
MTTLHLTRADFTGLQAGANGSVTITLTEDGVRRLAEEGVRRAAILEHQEERRAAWLRSLPNAELVELATSRFGGPEPDVAVEAMRRAKEIADRLRPVMAALMAPAAGRG
.............................................................................................................
>A0A7T0M1X5_A
MTDTTSPTPLLCEVVHTTREEEEECERSRRTSPASEVQEEPPLRAFHEIRTAGLLWLVNHHVLHPRGVALALHVDDDGNATGWNLLRSPDGGPWTFDAETNEHGRDRAEATLTAAGALPLHELPPFTGDMGSCPKCHHLYASTAYRAPLTAREREEWNGSPRRGPLPERLERECERCSYRWDEAVGPAPDLPEPLTAQELTHALNNAAPYPVELFPHVAEAMAANLVQMLNAYARPDYVPGDLDVEARPRPAEDTLPTEDVPGLEDLEPVRAAYVRTMHQAVRELEDAHAHHAVPGVAPTAGYSARRVLRASALRLHRGEAVEAVLVSTVQALTHVLAGGEATSHAHTLTGLDV
..................................................................................................................................................................................................................................................................................................................................................................
>A0A7T0M1X9_A
MQQIEFTDNHGDYESGDQLFVDELSAQSLVERKLAKIVDSAPAAEVESGGDRARELNAQAAADQAAADEAAATKADVEPAGDDKVVADPAAVEPGVAVEPAGDEKAVETKPAATTRGRAK
........................................................................................................................
>A0A7T0M1Z3_A
MATVPASAALIGTSAWKLVRVRNAPNGEPCGHCPRVLKTVYDLANTETGEEMTVGRGCCKTVTGWTLTAAEARRLADLAAREAAALVRWGDDYRRALALGEFPNDRAATVCGALVSYMLDGSGERTITRLLPTFPDLLAALGLDGVPLEELEARAAEYRAARLAS
.....................................................................................................................................................................
>A0A7T0M232_A
MIKNLVTVQGSIEFRDVVMTRDRENRDQPIYVRLHGFEAPTYRILARHVDPFQKITLDDLFASYYAPVYMEDFAQALIAAESDGPKVDIFTL
............................................................................................
>A0A7T0M236_A
MPRWRYGLDEVIRVMDEVIDKQPERIDRRAEGSLGCVYAEHGDAACLVGVMLKSLGVEVRTLRALDREGKYIHESEHPYWRRFQPEARDLLAYLQRQNDGSWTWDKARERAFTVQRRWFEKGPESRYYHRAFPGDWLTADNYRKITEY
....................................................................................................................................................
>A0A7T0M238_A
MTNPNYETWRSELSAIQTRIDELDEAFWSKYCDGEIEYTEEQFQEAEAAHLIERRKIVEELEAHTRLAPAINA
.........................................................................
>A0A7T0M250_A
MSLHSIVAKSHLFFNEHRGRMGLSYGIFIGFALAYYHLNSMRPETELVVTDQDAMRMLEEDTVAVYQTKYGPIFVTMNEEAEPLIEQTSEPMFFKGSEEDS
...................HHHHHHHHHHHHHHHHHHH...............................................................
>A0A7T0M256_A
MSIFTTLPVKAGEEPKVTVEMRIDGVMYGYRQAVSRRQAADATFNLHVITVMWVVTVMARECGWMMPELDVFNHEVGQWAKENM
....................................................................................
>A0A7T0M257_A
MKKSCDGMHCKARATHQTNHKDGAPEYYFCKQHAKNYKLLIKIDSK
..............................................
>A0A7T0M287_A
MADPDDQRPEMTGPETITANRLPDRECLECGRDALAVITVAGQLGGQERTLGGWAWCQSCTATPHPILTAPNGRPLEDTAPPGHSRSAHRVHGYCAACPGIQLWEELVAWRALENARHAAEDAPDRAAHPSQEGERARG
...........................................................................................................................................
>A0A7T0M295_A
MISAVDYVQQNPGLVAGDICPQCEDGTGIRFGVCWYCACGCDLCERPDPLPH
....................................................
>A0A7T0M2B5_A
MNYTYFIDPEKDQFDVVVRVTVRVNSELTDLVHRCGNAKVRPSVVITMEYVHCLTCGSQMDLYSEEVA
....................................................................
>A0A7T0M2B7_A
MSNALLGFLEHYGVKGMRWGVRKERKEIIKSYRAAQEEFNRRYAEQGAFTSVSEKKYSQLSDEDFVVGKDAVLRRTTKDLAGDAERKITYLSTNEADALIYRGIFPAENMGLGNSYKGYYESTYEATTLLKSPSEKKRIDGYMELMDSPEIKMKNGETITGREYLKRCGLGDTVDQLSSKELTLTYYGQFMRTQGQPDEPLTTAYFDKMAKQGYTALIDDHNQGFFSKTPIIVLEPYKNIKLKEVKQLTTQDVHDAITTLQPPEQKRR
............................................................................................................................................................................................................................................................................
>A0A7T0M2F9_A
MGKHRRPDGVEPSLLVLPEGIHILQMEANSEACSVKKPESFEARSVADDNS
...................................................
>A0A7T0M2P9_A
MNAQITTDDILAKAFDIIEAAGFRTYSAEEMAAVKAQALEELMAEDEGNLTNAQAAAECARLREFLGSEPVYLAADYAKHGNAWPFSGDHLNTIDVREDVYVDGYGWDTGDVIGRSRRPVAQTVSLWALVAA
....................................................................................................................................
>A0A7T0M2V2_A
MDPIEEVAKVIAQTHPAESLGGMATAILKRLRELGALKEDFEF
...........................................
>A0A7T0M2V3_A
MGLLARAPEMPEVPLPLTNRNNQEVDMGGKPNPGTKKDRRLKENRRSKSRKKGKK
.......................................................
>A0A7T0M2Y9_A
MADRAAPSSAREDNMKNTKAAQRVLLRDAAQRLLAKRRFETARMLESCDIPLRDIPYDTDLRRDGSRVELERFVRDSATGQIRYDSVQRAPVVTRIAVEPAVIPKWIPSA
..............................................................................................................
>A0A7T0M2Z8_A
MRDPYANVKDAEYNPLTYTIASIVSPQDKSKMVVASHMTSTKKAVGKVVEGLNKIDQSFRKVAAAIPKAV
......................................................................
>A0A7T0M369_A
MRSMGKAIKWTFKATMFLALATVSVIVVLGGLLLVVAGMRKL
...............HHHHHHHHHHHHHHHHHHHHH......
>A0A7T0M396_A
MTGGKEKKDMALTDDEGNVKPTGPVGPMGLRWVYLRPYGAGDRYTTDLYRSEGSDNLHFVKVGKPAARETEEGTLDLDFTKDELDETIAELMWLRDNWGKVGRDVE
..........................................................................................................
>A0A7T0M3A7_A
IGDQEKDDVHYHGRILCKKEAIEWWVNESEVPDESTIEVIEILNQQHRKEVSSYMSINWKNARIKWGTPNLERRRVNTKQPAIKIDQSIRENALMQTLMPDYTIPFYRVSKTDLMQVEKIMQAGIVTKIALATQVRILLNHMDSKRRVLPVIPGSSEAIAPIKHAIVHSNFLMINYITEEMRQRTSVEIFLSHFGKCIHYEYTTRGMTHE
..................................................................................................................................................................................................................
>A0A7T0M3B2_A
MAEIVTDMDSVTEADFGDVAWVDVVTGKIPEGKTRDDIDPADLVERESLKPKFDSVAAFKLWRFSLVSGQDEDHGNAVDWHRWSALFRNVTDSDLPRKSERPAAILHTNSQGFVSAEWYADELAAEEVWASLEKEWEEYDTPECEGHYDDDHTLTSGAGIGEPTFCDGSCQS
............................................................................................................................................................................
>A0A7T0M3C4_A
MRGADQKLWIYDRIITFNDVIDTHRVHMMNQNLVEDFMILNTKITTKISSYYVLSNTTPLSRSIKSLIDVTIKSESRSAKSPMEN
.....................................................................................
>A0A7T0M3D5_A
YRKSDNTILCRVGMFMGMFNFTSTLLALVAVEGRMGDTKHVQSSDDFIHFFEGKTELEIINNLAPKLYLTFRAVGINISQSKSILIIPSGIGEFNSQYHHKDFVGNVGTELPAITPSGFNPATDLTMGLRVIRNALSTFQMLLPTGALALRLFLKAYKHTYLVEGETSRKRFLQSLELSVDPVVFQGGSSPYSVTTLHLDEIALKAWKKDVDSDYLRRILNPENPFSGGQAVLTLKNESKRPILEEDT
........................................................................................................................................................................................................................................................
>A0A7T0M3E2_A
MYRRRRSDFPQPGDDPTIFISDNELSATEKIQQFILNRFKDECLLSNVLQKSTEVFLHQTQALLIPNLEDINVDYDPKEAILTLSCEDLEIDEARSASTIQRDLKKQYTTKEIRKLPHDFTFGLLTSATDKKFRDIFGDIHDDYDHYTPDLFIVDDQAILMLEFATTKANFKGSMKASYDAKVFKYWNLLKKRINVMSQRGMSLKYGFGVVVVSDTMVLTNSEVKLNPMIVNELCARFRFACALVRKAQAAGVVLGQDEMDQDRADIRAMLWSIKPEYQEEDHPHVIIPLTKERIQTGDVSPELARIHAVVTYNKAMRDALPKVKREDNSLEYEDLINKVKKNCVGTRQDAKSVLQLPGFLPDRSTDWTPEYNYGEMDDYQSFWNDIILETANDSWQYEKTLDELKEEAMRSVPVTEEEMVRDQNRILYKKIKMNLNESQRITFAKVGVQAKKLRNLSEIKETKNSASVPFSIDAPTDDIESFINNPRMPKAFPMTEGSKIAEDLIKNSINVHGRTPKFTEELFKTLKEDDQYAWCCFISDIATELCVSMKQNVSTDEFRLKKLKHWDCFIVIKPTTTDSHIFYSILMKKDKAREIVIPGVAKTPECTSDNYIMYPWVSMTTSKLVNMVKAESFYIAMLSQWARYYEINVIDTLTDERARRMINLSLLIHLEDRNRTEEIFTLMRHVCMEKFSMTTPRNDKMLGKLPSVLWGRLAVWATKKLVQTMCDPNYETSVQQEDVAKGVRADVLWRNMKNPYTGETIFRPSSLVELFYLGYCTNKDAKTWENTEFDLVKKIVKYELELENVDPMHCGMDERVDTKYKTHEWSRRMNCAAADSLVDFFHTLYGDTWTERIEEKIIERIARITWEDVATLKASSTFDPAVKKEPDVRGKYHTKRIKVLIAVLQNHNILKDTPGKSLKTMLEMIDDEGGLRVDIFKKSQHGGLREIYVLELKARVLQLCIEEIARAICSEIPMEMMMHSENKIIRPQEHMYKSAIDESKYKINISSSNDATAWNQNHHVSKFTQFLCRMMPERWHGIIVNGLKQWTTRKIALPDGVLNFINSEGNIPMYDSIHLKIKNAFTGVEAQRWLLQNCQYLIIESGMMQGLLHYLSSLFHCGILTLRDNLWHAFCKQKHIESRTLDLVSSDDSSRMTDIFCSTKEDLVMHSIYAKLDHLAIDVLSNHMGIDPSKKSVANKNSVMEFNSNYFFRANLYQPTIKWAYASLNIMESESLTERCETMYNLVSDLLEGGSGFRQAHETQVAQAFLHYRLMGSSVNPLFNDYVCNL
.......................................................................................................................................................................................................................................................................................................................................................................................................................................................................................................................................................................................................................................................................................................................................................................................................................................................................................................................................................................................................................................................................................................................................................................................................................................................................................................................................
>A0A7T0M3F1_A
PGNVSGLKPKLKVFNGIVLHDSLGMEIKIPSLLNIEGKHSKIQHFIEEISMINIIRGKQFYGSQFMDKSITLTAKWNDEFVEEQEKYQGWTEGHSNTVFPFDAKFCFSKDAIIYAMEYFNTNYPINKNVILNKLSKIEYNVFPHYLCSLRGCTKEKEFRKNNSDLHTTSLDACLDYYMATGYDNKIANTVVMSKTFHNEEYVAQYSMSEKEQRGGGRPIATPTLLTKMGNVMIEKPEQAIGTYTRNNILVAGKHKLKTQSETYKELIEEGYARGLKQVYQCTEDQSKFSENDNTRKYYTYIRNNPLLPEAVRELQIKSMYKMIGREHLVKRLPTQVKNDHDLIKYVNSDSNGVIAIIGWPQGMLNNISTSIHSIADYWITYVFNKAYGTNIITKGLVHSDDSWYAIACNDKETFIRFAVFRALAKKLFCLKLNDKKLWGSKMLGELVSNFNINGEVLVPVAKVIANGFGNLLYQNWVIDVHTQISTIQQVYRNGCNIGCLVMLATVLRQQIISAYNLHLKPNPMLYTLPIEMGGYPKCSAFELGVAGVNSHYKQIFDYVNKNPRSKLAIIVLRTMNLSMQYNIAREESDVLYHIDIKSKTNLSHLYESTTVLEQGAYESIVVPKRGEVFSCIKHIMPKSKKISLTVKKIQNLPFETDNLELLVTRPKDLGVALGHLKSQMSTILFSLASEKYTGSKKRLAINQSIQATGKTVQIAGLRPMTLKEMTETILMMDGVPLANIDNLKISFEDDTNIVGICSDIVYHSDISLKNFDKRKCINRMPDFEDKYRTICPLRNVLLHIIDRVRKTNFRDEFTGSSDPIELIDQDADLVLKRFSTYFAYYSVEYACNLIMQQYFSRIQPRLWT
................................................................................................................................................................................................................................................................................................................................................................................................................................................................................................................................................................................................................................................................................................................................................................................................................................................................................................
>A0A7T0M3H1_A
MDLSSFLHPVPNWLSYLIKSSACPLYYTFESKAAYYCYVVCWSLKAAATIRYKSQSNQDTRGSSSLKVAFALLQGHNLACHPTDLVTGITSLLWFTRFDPMSINTVYSDDETGEPRSSRQIVEVPASTSYHPVRCPPAIHYGGEARVMDMLQTIMKRMAAIEKKIDQNTAAVGTLQNLVRDLVSLSAVIKTGQATQSYGTRAPTLT
..............................................................................................................................................................................................................
>A0A7T0M3H6_A
MENQQLSARRKKEVQGMPQEHQMFLSGRFRLIHAQMSSQVISHPAGSATGAFRKYKITRIVYFTMRDNVILTDTIIAKLVTIGLTMLYDGGYVLDSTDPDYDAYLSSLLTLLSVYADSKTYENVGLKKEFENYGIEISPFECESESDLEELFQGAWSIVGPGLGITEFHEHKGQIQIIGASILMLIAKRLIAQSVKEWFHNRWQSLSNVMNKKFPVASMDTPVVENCVAFTTAISSKHTARGAIFKVYRALAVVQHGQYKELFQVICKQLAYTEMGHIFNIMIHIVEKNPDVLAFPELMGAERSCLEQAFEFLSEVPEGDRPFVKFLRSHEECDKIHSRRFTPFSIVARAIASIQNPSMKNFRVRDNEAAKALHAKTLLYMEQKSSIGPLNSAEAFGAMINPMAAKRLLSITSSITELRDEFEDVVIRPRV
...............................................................................................................................................................................................................................................................................................................................................................................................................................................
>A0A7T0M3H7_A
MSDVENEAQLFDPEGDMDPTITEEVIGLCMTDASLNDAQAVLKGEKKKACLTKRVLDGEFGLNTEKVAKLLHVDIKETDPAIDFLDTHLDNPQPSTSKGEDDLFDDIVVRKSGGVDSPPIQDLDDNTQTPIWRAINELTRKVDRMNNELGDMKSMQNNILCVLSDIKQEIVDNRSSQENISGILLQMRQKSEEILRRLEVKNPTNIPLPTVRVGDAPSISKPLEGAQITNLLRVVNMVLERTHLEDNAVNRSTLTDMLKSSDGVYIENVLRSFLCKPSSGDIDAIKTADYTRVSCATILGILIRLLEEAKTSHTLAAAATVNPIGIVKLPAKNPMLERFLKK
......................................................................................................................................................................................................................................................................................................................................................
>A0A7T0M3H8_A
MIGFKLRRNEIRTGMTELPTKKVKEMNTENQTVTTTYMVMPIANYGLDGCSVNLLEGLTYQPLIKAMMSQTMGPMTSLIMLNYQKQYREKWESAVRRCFGNFPSLETLINVVKNSNNGDLCALFPIIADILQITTSRSANRAFFPVIFLLKTLYTEAEMKKMVNKVQTGDTSEFDNGFVGLAENRSWENHFSYSGYCAFAIYNMCSKMNWIIRVPSLEVQSIMVKQLIFHSIWGTYKEDQGILAGMTSTNLKEWYSRRQMNIAMKSIAEMNYITTNLLTINLYSKLATAQQTELLGRSQDMVMHTPVFSGVRRHTNLDLLFTHLDRNNGKNFRGMASNSLSTLIAEYTALLDHLRKIIGNDNEILMGTTNWYNTIGLSLISPGTASNEVATASGQYFFRDE
.................................................................................................................................................................................................................................................................................................................................................................................................................
>A0A7T0M3I7_A
DPDTFEMRWENHPGNAMGTVKVIDFLGKRKLFFQSLDRAFEDSDDISDSDITVFCNEWFNSSAREWSDKIWNLRHLSFPSNFNVETGLDVKRITCKNLLQYLEDPRLRDAEITKWRGKILAENMCDNIYTELLEDSKMVGLFFETVGGSTNNETWETIRKWWYKSEDNYNLFEVGNKATPEDKRVLEQLGVGMKKRTFCSGDDTTKMKESKERIKKKPHPWFDNVLRELILPHGHNGKPFKQLLHPENMSQHPMGKKAQECISNFTNLYTDSEISVMGSKISNFYGRLGRNYAPAQFAGDKYRNKVVCFPIYSTMYKEDGSRFRLMSGVCFRGPCHARMTTDKINLITVEILNQEDSYFWDKVHKGVLVNTSKNLVLMMRQNAIERGDPCFNMFINNSLFVASNLLGEILLNNPYIKSRTDITVDADILLTHSKDWFLARIVEGILQALLGRSQEEGYFAQLRKLYMVIMAIDREGSRFNWDIESLCKKTNECIIDSPITMHFQISIISLLKTHKDGMGFSDVNEA
..............................................................................................................................................................................................................................................................................................................................................................................................................................................................................................................................................
>A0A7T0M3J6_A
AGYKIVACSTYLISTCIVLKPIMNKVVGVITMLSLDLHQKTSELLDLLKYVSFMPFADISRVSKLIMDKFDLMLKTNLDVWVLINIKNFMTRLSEPGRVNGLKPKLKVFNGMVLQDSLGMEITIPSFLSIEGVHKKIQFFIEEISMINIIRGKQFYGSQFMDKSITLTAQWNDEYLEEVNQFKGWTEGDSDTTFPFDAKFCFSKDAIIYALNYFNENYPINKNLIINKLSKIDYNVFPHYLCSLRGCTKEKAYRKTNSDLHTTSLDSCLDHYKVIGYDNKLANTVVMAKLFHDKDYIAQYSMSEKEQRGGGRPIATPTLITKMGNVMIEKPEQAIGTYTRNNILVAGKHKLKTQSETYKELIEEGFAKGLKQVYQCTEDQSKFSENDNTRKYSVYIKNNPLLPDAVKELQLKSINKMIGREHLVKRIPTQIKTNHEFLKYVNSDGNGIKSIIGWPQGMLNNISTSIHSIADYWITHAFNKAYSCNVVTKGLVHSDDSWFAIACDDKETFVRFCVFRALAKKLFCLKLNDKKLWGSKMLGELVSNFNINGEVLVPVAKTIANGFGNLLYQNWVIDVHTQVSTIQQVYRNGCSLGSLIMLSTVLRQQIISAYNLQSKDNTLLYMLPVEMGGYPKCSAFELGVTGVNCHYKHIFENISRNPTSDLSILVLRTMKLSIIYNMTKEDNDVLCFIDSKCKTNLRAHYQLDTLEDEASFESVVVPKRGEVFSCIKHIMPKSKKISLTVSKIKNLPFETDNLELLVTRPKSLGVALGHLKSQMSTILFSLASEKYTGSKKRLAINQSIQATGKTVQIAGMSPMTISEMIDCILSMDGIPLATIDSLKISFEDDTNIVGICSDIVYNSEMCIKNLDKRRCINRMPDFEDKYRTICPLRNVLMHIIDQIKGTKHREEFTGNIDPFELVEQDSELIKTRFKTYFSFYTVEYACNLIMQQYFSRIQPRLWSHCKLRNDDLTNFLLDLYGCSLNNTVNFNISVDIVAKGVSFTDNNIINSIYTVEVLNTLYPDQFKIQTVNGKSVHDALNLVDYAGLSQANYLKYGILRYIHSDNMRYLMDYDNKKIYSQYYIKAQEVVSGTYKGEFKVFIKYGNLVMFIEGEPEDLMITVNNNNIQDITMAMFIYVNRDHPDYSYNYYGLWNLNKFWSSKVYQTELKMVCYGQNMTVIKKAMIDEGVSLRINKTLRYPIREPLEQPDKFEFDSSLRVVYKVYKNSKVRVDNVKQNMSCPYKDKIILVPEFLDGFSNNELLHSGVILNITMRRSFSVTHASISKLLDNRVPATNMKPVLASYLRFAKIINKGVLADVPETLSSVETVVQVIGGMDPLSYIEEHEKTVPEDLSGDEIGMIFTDSERTGALSIHGSFTRLFCRYALSPMLKQELEDFVLVLFKNKKFIELIKMLGNQIANEELDIEMFIDLGADMEFDKK
...........................................................................................................................................................................................................................................................................................................................................................................................................................................................................................................................................................................................................................................................................................................................................................................................................................................................................................................................................................................................................................................................................................................................................................................................................................................................................................................................................................................................................................................................................................
>A0A7T0M3J8_A
MEEARKKILMKNINMIIHAKRKTIEILRTNNMSNLKLIERSSKCIKDPNPLGSTMSVVSSKYPITIDPKKAQEYGVPSSYYLQESEKGSKETKDIHRHGRILCKKEAIDWWVDKSPVPDEETVKIIDILFEQPRKEVEDYFAMKWEGTRIRFGRPNIERAVVNTRTPSLFIQKELRDKLIKSVLFPDYTIPYDDITKSDVEKLKKIADLKLESRLTLPTQIRILSCQMDPRRRVLPTLPGT
.................................................................................................................................................................................................................................................
>A0A7T0M3K1_A
MDTKIIAIIITLILPCILTADEEIKVKSCKIWDKQTRRACDQPGKRFGFIRLEDIKITTEECKKAHKTGKLSVYNKEIKDLKINTKKKAYTITEGTCDTNRSLDRTATHELHITLREYVATLQENIVILSTGTICDVKYGECQDSQTTFWDATRFTTTTTTRTTTTTTTTTTTTPIVFTVSTTPTSIFKNTIMPKNAQVNHTISKPDYLDSLKNNYQIEAITIIVYSLGATLILTILGVKIYLMKKKQKNTSIKYSTVKVITDNRTNKSNPMELSENTDNKDEEIKQTYEPMLAHHEPEKTITFNLEDEKISLRNKHTYGKP
SSSSSSSSSSSSSSSSSSS.........................................................................................................................................................................................................hhhhhhhhhhhhhhhhhhhhhh................................................................................
>A0A7T0M3K2_A
KYLKRFNAIPENKVPEINKMYKNLKQSKIPDFVLGVRYLWDIDPSIEMNQDSAGVMLVLKSDVYLEETMTKFVEGGSVKCLNKPGKFCNYVMNMYYAIKVLGPALIDVKVLGKIVDSIAFANDICITANSIKVKGKCYGMSLKIVSNDVVSGGYPWTENSAILLKKTDKNSEVPSFYMNHPKVGSGQYLERVSAHASLGYQNKNGPCRKQYYVNGELMCDGFRSIISPFVEYPSRYSLISATPTIRVEKNMIRVYLSENMEVKVCIEEEISRLDIYINKVKMFFGKDQKKTAMECFISDSKKMSIEMKEGTRVTISGKAFSKTFQRGYSQSDNMFVKIIEMWHRSELNTIFVLTIIGFGLLPLLGHYILILIFYINGYNIGRLMRKMNILKNTEECEICCSNIYTEFESSRHKNCCKYKRCPYCLCRSQEGNISRLEFGTFEDLRKHVSLHTSIRKNKYLGSIRVKRTKLTAFILVSILLTKEVNAETGLRSNRVGTAIEMGKQDLECSRSMCKTLEGTRLKLPISPNSTFSLRHKNINGVYATVYKIQNPRLETSCTYKYTATNFYAGGQRLVYSCLGKTNCKYEYLKDVLLNPIAGKEKKEEFIPIDTSNPIKIMDCPMAASCKSPIDNFLWLSSGCFTINDGTAIGFEYYFPNVKDEIFPVFSCNIEDVLFDLCDSEKCVTVRENTLQTDYGVIEFENTKNKIPIKFNVAIPTKIGSPKHGVPFYGAPDLDEKTSLFPYKLEKIPETETCLPGTYYEDGECDINVSGSFPSLNCKHVGVKLDQDMLKKHLETLHEMIGCNFEESSLEWRGYSMHREINILTPMSEETRYQEPTLFLKNKNCNLGFTMVEVKQGTDFRLALIENASKLKFKNCIGQYNRNMMTKLEFEFEQKEGFIEIHCPDLFTSTCIINTKISNSCNVTTLLPFNKNCEVNGEVLTINCTNLELFESDPTSGMIIGGTGSEDRNTWPGGFRLFIGDWKNILLYISLAVIILVSILVISCNLIDVVKISRNLGTYGDGKKTQFLLEKLGLKEEQEKLKEKMSLLVKPKKKKVFSPYFYD
.............................................................................................................................................................................................................................................................................................................................................................hhhhhhhhhhhhhhhhhhhhhh...................................................................................................................................................................................................................................................................................................................................................................................................................................................................................................................................................................................................................................hhhhhhhhhhhhhhhhhhhhhhh.........................................................
>A0A7T0M3K4_A
YISMEKFSMFSTNPKKMRDKMVFDLRSRLQVWTYKKLENVMNMPNYEAIDNGAGGVKWRNMINPYTEKRVDSPAQLIELYYVGYAINKYAQAIPITEILLLKKVLEYEEKFHKVDEKWCGMEERPKLDMYQFHEWSRRANCAAADHLKNYLQRLYGDQVDNCLSEKIIHRLSKLTWDQVATLKSTSQFDPEVGRIPDARGKFHTKRIKVIIAILQKKNLLAATPALSIASILSWIDDDGGLRVDICRKNQHGGLREIYILELRSRILQLILEEIARAICEDVPIEMMMHPESKMAMPQSHMYEAATKNAKYKQNICSSNDAKVWNQGHHVAKFAQFLLRVVPKDFHNLIVGGLKQFLFKRIALPDGALNTKPRVSFDSRTDPIIQKFWNAYTGAITVPWLRQKETFLRIESGMMQGILHYTSSLFHASMLMLRNSLWTKLSRFYSLDNISTDMVSSDDSARLTDVFSDDLASFKQSVLLAKLDHIAVKHFSRMYGIWMSPKSTMCTSDVMEFNSEFYFHGNVFRPTLKWALASIGILEVESLVERQEVMYSYITNLLEGGSGFRQASETQLAQLFLHYRLMGMGTNPLFLDYADLLMSNPDPALGFFLLDPPIVAGLAGFNFSLWKATTSHPGLNKNYADQLRNSGMSSTTTGQLTRAVQIRSGNRQKVYDLITEVEGVCPMWREKIEDNPSVLYALSQNLESALLKIMVKLTSPEVIRTL
.................................................................................................................................................................................................................................................................................................................................................................................................................................................................................................................................................................................................................................................................................................................................................
>A0A7T0M3K5_A
RFHNWFGAKNLQQSVSIQNIQSVISRAQSDSNQTFCIVKAFVKAWLNRDIENPDKSGCPAEILKWGAYFLDLHIITLLLNTKDPAEISELIGIPNVKRISRDHPMSTSYVTSNFGKVIIVGDFCFFLDEKVVMDRNTLLMCKDTYIARFQTLFSMINRTDDEFREGDWRELSNIYRIGDMIFRNMGCDGYDSIKLVESMSSLKVASLAREHRPLIPEFPAYREHIEQSVQDLHRTNPLMIELYRAINLIGTPELALTVYGSFRHWGHSYLKYLEGLRAVHEQVTMKKDIDQAYANALASDLALIVLKSKFVETKKWYVDINQMDPKHHLYNHIKENTWPTPKQISDFGDNWHQLPLLQCFEVPDMIDPSIIYSDKSHSMDRSEVLNHIKSFPNRPVPSKKVLESLLKRLDTNWKEFLKEIDEHGLTLEDLIIGLKGKEREIKLKGRFFTLMS
....................................................................................................................................................................................................................................................................................................................................................................................................................................................................
>A0A7T0M3L5_A
MVQYILFEYIIKDTQTGFAYTGTTVLGETSVGKIMPEHELKKLIICGLSQVSVVYTTRLYIYFTLSNVNGLAVDWKESHKFRDPGNLYYKIDVAKNLGLRKHHTRSGNFVVRDYDIKFCGKDDHITLE
................................................................................................................................
>A0A7T0M3M0_A
RNGGFLRSVKENCAESTSFDYDGSDLQDLLAQCSVPLMHEISCLSKIMGHPFCDVAKGAQELQERTTAETNINKDAVTACIRHAKEHFLTRYFHCHNRYPPVHLKPTTHKGLTKAILTNSQINAPHLVKRYGRVNLKSYDNVTLAPVMEFDMVENFLPYVKDRTITLLKNNVVRKFLNRDFSVRSDWRETRLLLCYLMLPEEKTRHREYMESFIGGLWEDIQNYLVIRVVPKEKEHKISPRGFGCKTLFDRARGIIQELNVAEFLNKYSDEQAMTLGELALMKKLAAFRKLRMAYTGYRAIYINVDASAWNNRFRHEAVHPLMTETLDALFDCPIFSKTQEAYHHSFIYIPDASACYFWNGQLGGIEGLNQDTWVYTYTHQIKVCFDKLNFPYYILCKGDDLRVCVLIAPEILDKRSMHDIKVQLMEKVSEIGAQFGHKMKVEDSYASETYFAFSKNAYVEGVEQPQTCRKIMKAYGANNAFLSTLDEYVSSSFSNAHSAAKTGPSPIACYIVALWWMFQSILNHSLYKPLPHMDLVALSLTPNLIGGFPVIYLHNFFVRAESDLLTPYIDLLLYCKTYNTSLFDHMIKFCSQVCKDPRECFTAFLIDPYCLPILIPPSAQTELRKHVGKIIKTRTRNQGLRDLFDAQDEQVNEQIQNILFESPIWNAKLFSALYDSTPDGIIRELTRKFESGRSVYDVIVLNSRPSTTMKILRMCLAADKRVHLYRIQIIKGKLRHSTPLLNMYELHRCSTYLAQSLRNSMWQHQIQSITQPCLQHMIHIGTPSFFSIDEHALHNHFEYQLDASRPLYPSSWCFSTGRYTPFLGSITGKGLSPPEVPITVKNIYAMKI
.................................................................................................................................................................................................................................................................................................................................................................................................................................................................................................................................................................................................................................................................................................................................................................................................................................................................................
>A0A7T0M3N3_A
KKSSPYKANISSSNDAKVWNQGHHVAKFAQFLCRLLPKHWHGLIVNGLKQWTTKKIALPDGVLNFLNRSDDPLLFDDIHKSIRDAYFGVTEVKWLRPKKQYLEIETGMMQGILHYMSSLFHCGLLTLRDILWKDLCKIRQLENRTMDLVSSDDSSRMTDIFANSSVDLTIGKVLARSDHLTIRDISPQFGIFMSPKSSMCSNGVMEFNSEFFFRASLYRPTLKWSYASLNILEVESLMERQEVMYNLVTQLLEGGSGFRQACESQLAQGILHYRLLGSTVNPLFFDYTNMLLTLPDPALGYFLVDHPLATGLPGIQYNLWKMSNKNLKLRSLYKNLLENAHLTTTASGQIIRACQIRFGNRRKAMKIVEEAEREKPDWRETVEKFPEILYKVARDMDSALLKVLVKLTSPSVLTSLSKGNSIARMLSSSVYLINGLATSLGSNWNAILSEMTGKDVNKVSLWRLLTEAVTLNGDMNQDQMKIMFPLSGYYVGFNGLLIEIDKLTLIKKGSRKRLRSHIMVFPKSEGLPFDLEKMVRWRWFSETLPASKTVLTSIWNVYEQSYPWLRNDPKSTLEQASGHFESQIQMRNFIARQTSKSRVVHLTSAPIRDTGTRDLL
........................................................................................................................................................................................................................................................................................................................................................................................................................................................................................................................................................................................................................................
>A0A7T0M3P6_A
MRLLEDRAIAEYAALGQNAREFVALGFEIDDGADSIVWYRLTNSADGAGEFLVESDEVKAVLSAFQNSPENALLMSIVLWHSHYITVEPSEADVEHFPEWVNTGMVFHAPSGTTTLYNSAGIILNSGLNLADTRDTEAVGHG
..............................................................................................................................................
>A0A7T0M3V4_A
MPSDEDDVENSDTLDVTLPSTSTPRQRKRKRTLTMKEFMALHLNYPRSTKKPIVNKIYDNRCLCSHSDIFRRISRKCLLVDFKSRLLECNACGGIYKASIDEFELFKLYHKRLVYSRYSGKYSISDKGKYARITNT
........................................................................................................................................
>A0A7T0M3Y1_A
MSNETTTTVSDPIAEFVTMFSCSETAYDLGTHMTCMETDAYANLMMGTGHMRAAESTHRLEDRW
................................................................
>A0A7T0M408_A
MADDLNTVIKKMMDNTSGQGNDDYENICIANHIDYTKWNNHQRDEANKPVFKVMDKFLGFNNLISRTHEFFQGCVVYYNQRPDLMKVVGNILENRGIDIVCWNGQDGGLESLRQKGWCAVNLLVIRRESMNRNTKVTNLAQGGNQVICGKYKLQKVRDDEELRVAINGIIRENNHIMHAIEEGTQKLGLIINRDETLQSADYLVYGKVPIYRGSMRELETKRWSRVTCVTNDQLPTLANIMSSISSNALTVSHFANSPLNAMVHYNFLGNLGRIILEIHDPALKSQISAKVNNPSVLTTREYKTLVLYLDPCLGGVCGMSLARFLIRGFPDPLTESLAFWRSIYEISDPWVKKLIIQIGNPTYGALTVESFSKLLEDPTSLNISGGVNPLTLIKETIKTALIAKSGD
.......................................................................................................................................................................................................................................................................................................................................................................................................................
>A0A7T0M414_A
NSPSPVKLRIGEKKVRRVRHRTRGQMHLSISRLNTMLKHLERGRLNGRTIATPGMLLRGFVKVVEDAATILLENIESSGVPVGGEEKLAKLASKLIFDKSEVTGELSGDQEKWNECLDPDGMRLMWTVFLENMKADEWVKLLFNVPFLIFKAKIADLGEGLTYKYRKMVRLFPLGQKDSEFDVITPLIIPPGNTHGNVIRCTLGMFMGMYNLTSTLMALIAADRQELTGSHVESSDDFIHWFHGRSYDEMFKQAETLRLNMKLVGVNMSPSKCILISPAGIGEFNSKFHHGDFVGNVATELPSIVAGGHNPSTDLAMGLSVLKHSLNTGQMNLGTVSLALRLFVRNYQYSYLALGKNKRTRFLLDCDIPVLLTCQGADSVHSISTLHLDEIALREHLGLLTSEQVAILLNPENSFSASSEPMVSFRAENKMPLSLEDFSVGSVFKYQFTRNRTIVNKPNRTHLKKEEDYQELVSLIESSFPELLVANIGVPGTVLDAIKTRIEMLIGLSGCTEEMKT
.....................................................................................................................................................................................................................................................................................................................................................................................................................................................................................................................................
>A0A7T0M423_1_A
WSLVKSKRTFNISPKFNLIELISDKTLSLSLPELIDSLASNKGIGSPAERTVIVQWLKKEFGDATDFLIDIDKNGFRKDQRVYSVKMKEREMKLIARLFGMMPIQKRMYIVLTESLIAEYILPYFPQITMMDNQLSLYHKFLNFTSKKDAKNFKTIFTSLDFEKWNTNMRKEETYKIFKFMDGLFGYNNCIARTHELWNPSIGYLSDPGYLPKLTPDKKSLVLDEGTWEGHLGGIEGLRQKGWTVFTVILIKMASSGLECRIYVMGQGDNQVLKFSFFKTLTNEYIKNQHSQFLRSLSQILAQIGPPLKLEETWSSSLLFNYGKFQIYKSCPLSNSLKRISRMFKTSNERFPTIESTLSTLTANLSAAVSADLSPIVPYFIYTFEALNSIQFLFKKHIMVKGSLITRSLSKLEAISIGREGKIYSRQFILEGKLRDRLSICDIPTLRKILLMPRCYGGYPITLLGELFLRGFPDNVTLTTSLLKKLFKVSKEANTIKNILSPFLNDDKNYPLLFENPTSINLFHPSTPSERTRVLVSKYLEKAHWIKNPEFKTFLKLSNNKQEELVTILSTMRPLNPRIAHDILRATVVGRGKQVVGQVNKTGTITQLAEENEGERFDDFIARTEVQYLRTLIFQITRVGNIMWESSICSTLHSDNIRKTGWNPYISGITVASPLEAFSIEEFRYKLCKEDHINNEGFIQIKMEMVEENFLKKALMMGNSTPYIGSRTEEKASQYSKQLIQESSPLLKEIAHLCLLIGWGTSPNSNLSKLIQHLFEAITDTSFDLFVPLLGEVAGSVEHRWKDKSLEHGGTISILYTYLSFISLSSDTLQQYQKKSKNVNLHFQSTYITFGSAISLLLCHDLLINISEKTWHAHVICDNCIQEINEDLIDIDKFKTLNLERLEGNPYCWIQKEKIHN
.....................................................................................................................................................................................................................................................................................................................................................................................................................................................................................................................................................................................................................................................................................................................................................................................................................................................................................................................................................
>A0A7T0M423_2_A
FISSLRLPSSITRLDSIDVKAFNFNFEVALNTGDILSNMVWKLKQGASLEESKLFLPVAYIKKLNLKEFFYYLSIYFTNWALNLNPELYSCLNLLELIKGVTNFLSTKSVILWKYLAFLVTTDEFFSLASDPLYSIYTPPGTPFNEIQGSQAVYSLLVSVISSLSESNIYESITLPNVLIYQKSLGSNPLSIFLTARLLDNTQPDSEFRVYLLSHYTLMHIIKSFPDPDILPSLPAPVILRWHELTPEFGFTSIRDRLNIDIIVNFQETRRFLLYFFKNYKTSVVYFNIDSLSKIVEKKSISQKLNPDRGHTPFSIPSGKAWKTIVNIKTSLNQITSPINIFIENQPPVDRSFDTIVPKELFSPYLTTSIFKAMSLKPFFQNFNGKSVIIIGDGQGGFSELLIKINPNIKIFFKTLIDTRDMIPGSLPHSKPGCLFEDHKLSQNIINFSIFSDGITDVSNPGFVYNFAFFDKQDFDTLISDVDGEIWLNKVKIVQYFLTLIHLTLKFDIKQVLVKIRISQPSLLVLASSLFSPHFSKIDIYRSGFSSDNSDEVYLHAYDRGPSKTGILLTFPISFGCLDTHDSVFLRYNYQNFISITGHYINTESLSWMTRITLDKIVFNPNQFTLISFKRSLYYLRGKEKAERQLKDLVPFDLVGNLPFPRLLMTKFHNLTEPFVIKNKGFKISRKEPTVSVHIAHKQLKFWAMLWFTFIQATAYGPRIIGSLSDYVTKGVIVVFITQANKRSFIVLDFHPKLKNYYYVRLTPLSNLLNYSSIQQILNWGQLILMNTQCIIVNELPPGYPYPVCIDSSEYQKFSKQKKKNQPSGSSSSSSSEALVLEKAIEKKFFLPSTLYPKNASLATDIFKLNTKVREIRHTHGLYHALCKSCDQKPDHIGLSNFKRKKSQENKTTLHQNRRNKK
......................................................................................................................................................................................................................................................................................................................................................................................................................................................................................................................................................................................................................................................................................................................................................................................................................................................................................................................................................
>A0A7T0M426_A
GDRKGENRIKVLEAISSKLDLFSMNPFLRIESFITLIESTTEGVVLDLFKKQQHGGLREIFVMTVESRIVQLFIESISRVICDHFEEETLSHPENKTKKIDEHKISSITLSRHRQSHHIDLCSSSDKTRWNQNMHVTALSVPLFRFTEPRLHNSIKRILNMWSTRRVKMPQTVIDLLCSSKSLYSPVYTKMLENFYDPSPCTLFERPSDPFVHIKSGFMQGILHFSSSIVHVAFINFFKTIFIPLLRQMFPGLDFRLTALCSSDDSAYILTVFGEENSIESEPTEDYKRAILVSHIMLLMNNNLCQYFCMKNSVKSVTGIPNIVEFNSEFTMNNTLAIPVIKFVAASLSISESESFVDRFYTSYNLISDLFRSGFPAFNTALCQKAQAIMHYQTMGIATNSLFKEWMRLIRVHPEPAYGFFLLDNVYFPGLMGYTFQYWMAADKTGILRIPTKAYVSSNLSVGEEGNILKSLSIRMGDSKRWLSMVERVKGDLDIEENVMKDSSILFRKARDSAELKLKLACKATMPSVSKSMRRGDTFHQALSSTVWSINAHCFTKVTVAEEANKHVKTREKTTLLIELNDAIANLRKSSVPNAELIKMVFPAIDKYKGAHKVIMELNDYAEIHCHRHRNRRTAIIIQPRTLEIPIPLKTCLNHLWNGVDIAQSTFTIKRCLEYYQNALPWIRPTFKDTLEESPFGTFQEMMGFIEGHTAKSRTFIRVGPAVHGVKFTSRLKTLARKSYKSEIVLMPPGSQPGTSDFSKDVMSLISLALLIPDDTKRSNVCLEIMKKSAKIYDSIDDLLNMSERERNFAAIQAVINGEMDLNTLVDHMQSTGIGIFTSFPLPQEKVQNPDGSSYYAGKGIALARFKGCVVEFHLFNSICKMIKVSDWRPLANCFNEFREIFRVLRIKIDSDNGPSYGSSVAKMTATGLSSSRSYGTPIVEDSDLRFITKPIKDMQVRFEFGMIRLSTVSRSGTEESEVLRWEHRSTDIVPSRNMTRFENIWDAWINQGTMDPVAFISMIMKLPSTKNSRAKTIESWVRELLKERLSIKYSRTIIAQIGKGTELFESMVKDEVVPEATGELYDEMLEQII
..................................................................................................................................................................................................................................................................................................................................................................................................................................................................................................................................................................................................................................................................................................................................................................................................................................................................................................................................................................................................................................................................................................................................
>A0A7T0M446_A
MEVIEEPLLEQIIDVDEPVTEIDLLAELVESIVAYHDLTVFPQPGLKCAPEPIFHRSTHDLSDFDLRVHVKEIGDQLEWEIDLPDNLLETSTLSSGKRSCPRFLKYKIRHEFVSEGVCSGCTDVPLSSVFRKMGDGNDNLTPDMIIVSNNNMIHIIEIGTTRSIWRNLCERILNEKLFKYLDPAEVRSKEMVVTLTAIVVSPDNVVSNVRLPQRLVNDLSDRMTVALILEDTAESMGIKMQQEHSETMKELYASEIKEEIKKVENKDQIKGNKPLTITDKFIDDVLKDPDIEEVKKCYITSRKKAIDSIKSSKNSDYYIPKYRIKFNKNKSYRRDQKPISIFPLVCPRVTHDSQLPQRYVISGKGELSELVKLWNESLSKISNRKEFKEEDKKLLMKEASAESLSVIKSLENRRKIQRRKYHRIDLKRIMNSKVRKYIARDGVLAKSLRNSPESIIRKSHQKSQFSWDTRIDDITACMSNTSFLDKSNQDTDPSNSNILDMLQVAQNLSCNTKINLEIINSWMETKLYQALDLISNISFELAISAKQNTSSSEFILKKLRYHACYILIKPTNSKSHIHFSLFFPELKEEDILCNSPFRPLHKVYRGYLTDFCSVRLDKIENQASSSASLISLMSFWSDFYQMDNCTPDDFKMNKSAYSMLLFSMMVKLEDKAETEETITLTRYMYMEVFKSNLTIRPPEPFKMLTKFCSNPRSRLNLWVIRRVIQGFLMMEESIPRRVKPMNDIPLEEGEDSLPGDEWIGLINVFNYSNITTSTAAVNLMYIGYLKNKNEVAQGNSDWNLLEKILEEEFAVSMEKDSVRKMTGYLKHGDKVEKKNFSINCITYGVKILESRLEKKKGANWKTLIGEEVCNKLAEQLTHEIATLKASSSYESRDTDKLARKDDKDYVQRIKVIEAIASKLKRFSLNPFLNLNDFINSITNTCEGVTVDLFKKNQHGGLREIYVLNIESRVIQLFLETIARTLCSHFEEETLTHPQNKLTLIDAHKTRSYKQSMRDSTFYADLCSSSDKTRWNQNFQIRALSIPLFRLTPPIFHPAIKRCMNFWCNKKIKIPPPVCKLLMNNIPLSNDTYSELKKKFLGHKMAGGNRLGLTRPSSSFATTSTGMMQGILHYSSSLLHLSFLSAGKSLTLTFLHYVSPSVKHSMTQVCSSDDSATVLSLHSEVDALSMRPVDTNSFYEAELSLHTLTFFCNYFCMLESVKSTIGVPDCVEFNSEFLFKNTIAVPTIKYVAACTNLTESESLMDRFYTFYNLISELYSTGFPADKTSLCQLAQGILHYKTMGSYTNGLFQDYVNLLVELPSPIYGFFLMDTELFPGVIGFQFSRWLSLEHSDNLQNSIKMLNYGELESNKDGSIHESLIIKHGDNRRYKQLMHTIQSSDIKKDYNKIYKIKDDKMKQKLDKEHEERIKL
.................................................................................................................................................................................................................................................................................................................................................................................................................................................................................................................................................................................................................................................................................................................................................................................................................................................................................................................................................................................................................................................................................................................................................................................................................................................................................................................................................................................................................................................................................
>A0A7T0M475_A
MDLYHIVVFCFIALVRAEVREHTYDMLEGSHFYEAAGIVREPAGMLLPYSGIVAVPVTYSVPRFMYNYETDRKTSCDSLNNLKLLYDSMIAHIGDAVDERKHLVRGKRQLGIPIALGLGAALGLYNTYETRNLKDMVNRLHDDGTLIKSKLMDLTVSMNMMVNRGNVVSAMVSKNAGTIDQLLRNVTCLTHTFLGSPAIAMATSLTNLIPREFISAYDSALTGHVHPDLISSSALVEMIRQHPELQGTAYQEDISLIYSIGQFMMTSMSTDMVPTIMGIMYLPKILKQSKKPLYNFYSVNYHCSDGYNCRIKLPDQLACDGLYNCYGLEGTKCHTTLSNAVCQQGLVQTLNPCLLGLEKGDTTACLMTLTNNQSLSMVMQLQTGVLIGGTKEVIKLYDSSTPPMKQIGRLEPSSIPRLINGSQASYILYENELYSTVQEGIVSNTTFTVPNLNKTVSIPPGLDLPEWTPLGQIDTSWNITPDTKSLGYIIWFTVCMQFLCIFMIVFIIFWVRRQMALKDYSHLEELSTFTHSPPVPIH
SSSSSSSSSSSSSSSSS.....................................................................................................................................................................................................................................................................................................................................................................................................................................................................................hhhhhhhhhhhhhhhhhhhhhhhh............................
>A0A7T0M4A9_A
MNIDVKTLPLNEFPVGNEFPKGFLAQTEATTSKDIVAVYKDVTEKFASGKFVGTDVDDPVVISTKVDEVTTFPCTNDLAYCTFMLNRYYKEIKKGSAAGRIKLNMQNNVSVEFYNLRGQHTTENVVTDNDHIMVSALMLNKVADDLIENGKSGMHTLSRLAFTDNNIGELMKLFNKTKPEIVKMANLAVLRKSHMLSGVTENYYPELAASVLIKNLMGMSSRAMVDICKNNVAKISRAKEGGLDEDQIINLMNYISTGNTPVDVEDIYKRFKNSAPLKSGYSTFRARGNYTSASESDIASPDNIDDAIRSMKNKITEINNDYKYLKDLKAKFDKAPGGSKP
.....................................................................................................................................................................................................................................................................................................................................................
>A0A7T0M758_A
MYCDLITSFLSRENPVIWSRKLDGICLSLLPRGFQLLN
......................................
>A0A7T0M760_A
MMPSTPLSSGATLSSSSSNPDSISCSSINGRFFRDSM
.....................................
>A0A7T0M773_A
MSGRKTACDRAFSPSGKQQVLSSHTKGIVSMKYVVLKLTVRGMSREVPVIFPDLISHVNMAASAIVALDAECEGFKKAGDRVDIIAVSAGFLSSMDIDAKCDGQSDSLGGLKSRESEDDELIRMIDYTHGYVG
.....................................................................................................................................
>A0A7T0M775_A
MAASVAADDFGADVATVEVVLTNLVAGTLGLFAAAERQVERRERLIVQFSAGLIQDAYQNERRRGLLLRRVGLHFEEGHRNLFRMIWCVN
..........................................................................................
>A0A7T0M777_A
MIVFDPTNGSEKSLPFFHFWRIVNSSKRTFQTGEST
....................................
>A0A7T0M784_A
MVTSVKARCLSCDRRAVLDERKLKSKRPPICRWCGGSTWRIVREVTCYSSCRPYPHRAGSVGCILDRSGSTIIVELPGVPDDFPF
.....................................................................................
>A0A7T0M7A6_A
MPYALDRGLPLGFLETHFITLIGWSEIKTEMVKTQTIQYSGPRHTTLFYQGNVVAAHLVLDDFIRRSVPDAGLLSVAATIA
.................................................................................
>A0A7T0M7A7_A
MLVDQREILQRFDVIRIADGRLRAIYVDNPRRIARKTELTSRILENAIRADRAALYGHISIFVNFSFRLCHR
........................................................................
>A0A7T0M7B3_A
MRPNIQESLNIVVPRGCWLCALIIGETSNVQKRFKHIHQINSCN
............................................
>A0A7T0M7B6_A
MFCCGARRTSMSIRKAASIVVTLDGLWTACLN
................................
>A0A7T0M7B9_A
MECTWTRPPSGGLFFGAAYIRFRRWAGLVEVNTVIWTSFERE
..........................................
>A0A7T0M7E4_A
MPYRRSGFSRFNVDKLGLRPDPAARVPWPERRRFNIAVRIVKQLSASIFDEL
....................................................
>A0A7T0M7P3_A
MRRRRSNQSERGAEGKTSCGLHCLIRPIHSHALADFVEQPHVVERPVFLYIWAAVVLIKMLQPHAVAEQRRRLFHSTDIERWEIDFVQAELAASQIAGQHELIEWQVVGNIRVGSGKEVANFLALIEERWVLDQVFVLQPGDLGDDFLDNDSRIADELYFIQNLFAISYHAGEFDDSRLLSQTHPLVERESCGLSIPYSEYHVCSLLCRKAGCFRDRPEEYTATAEDLRLLSVFRRDAAGAHGGVNKRRIVDRVQGRIGILEPAIRQASEFTHHVHHEQGESMIIGGLRHQAVREEDFHDLSVHQIIATIGALAGAEDFCCGVQIVENIFREIIWMGIIFARPDGFHGERRGVFGRVFGLSRFSERRRGFRKRLVEGRGGVRGGRERLACHVVGRAIGVAIGRDGEERRSATFQVQDVGIDPQAVVGIDDVLAIIECRDDLGDAFDFLQDIEHNCPLELRRRLGVTIRPHDEFILAMFGDAEFAVELGPGLEKVVVGSAGDEENHEVGVDGIPDATYSVRVESVLVETRMILVPLPFQGEALAVAIVEYAAVQVEDDDAILWFAFHIQISLLVAFWVTVLSMNVPSEVRRKTSPFWMKSNDCTFIVMRMDSLPLVTSTCAMSPTFSTMIFMLHGLPIDGHRVGLLFFRSPEIAAQFFLLGRAIHPGAIELALVDRFQRNINHRNLTWLRLQSGHEPVIGFLLDFLFIHHLRPIAREGAGAGGDAVRLEQAVEHRIDFQNQPAHFAEYFLIFTLGPNAQANLRHVAESPQIELGRDLRFHVGRNDCASVLERRAGLQQLLVTRLRVCDGVMPQAVQLFADVVGRVRLAIYRSRFVEFPAESFWLNDGADFQSATGFLLVSPGTSTNELMGEILADTLDLENEVHELERRADGVQHVLPVVELFGLGHGRRVLAAHAGGLRSQEQFPGVLGVTDQRNLHQKSSGIGVKWNFSVRARARPWACSLRRPYCSISSLSSSQASRRDSYSSAS
...........................................................................................................................................................................................................................................................................................................................................................................................................................................................................................................................................................................................................................................................................................................................................................................................................................................................................................................................................................................................................................
>A0A7T0M7X8_A
MSSWNCVFGVPFEQNGAVIPGLFRRITSKKIWFPEHGSDDDLWFAARYNHDCVSSIHLTVRCPDCRWAAFDVFELRNYEVGRFSGTRNTYVYSDYLAREVRSDFHINCPGVAENQYNLEQPEYLDTTEEEESDGEEALSDAEDHHDTLVIPGGSYPEQDEIPEDRVSSSDEELSIVCRLFENSFDFKKAGPST
.................................................................................................................................................................................................
>A0A7T0M7Z0_A
MFRYQFAFLFHHPCTPRPPHEFTMAAAFTFATPSIAYRTAFAAQDEEVDSIMTLGQLRLIQADIANHPNVQAGWTQDEFREILFDTALKFANNGTSAATRYRGATHGIDYSDIALIIQRHCTRRQFGAYFAKVCFNYFVEQDKAPSKWQRFNFTEATKQVGFDFSFAINNGATFIPSGPGIVGFSGLRRELSGDELVAIEANRAVHIHRRNLQLREQAATTAVEITRGRVGSGTGIALPPPPQ
...................................................................................................................................................................................................................................................
>A0A7T0M809_A
MSSTSEDAVVPTVDTDIFSVSLEGLPRSFYDDIVSRYSNFVVSSERVVGLETDFDEPSMLHLDPVNPCTSFKALCVCSGVLPDFRALIHVHVCDHYPSSKRVKSVVVNVLPSCSDFDSVIRLTFPDVPGAFSFHACRAKAIAAKWPAIVAYFSSLKQAFAKENAKSVQPKHTVSREPVVDSSSSTSAITREPPIRGRGRGSRRGRLAY
................................................................................................................................................................................................................
>A0A7T0M850_A
MAPFKVSFTIVIAYTVFGLFGTVVHSSLCPDLDHQIPLPDKVTVGTVEFDEILFIDPTCFCVVSNGQCKFASAKCGRVIFDETVTLQDTIFWLFPKSYSHSIKYTLSMLRDFKHNYVELGFRSSIDNSWSTQRVRSYLQQSEKKPFEPYNLFGQGYPSIEFPVVSLSYDDFFWKVCRNRATIGYMCCYNYDRTLLLSLLELVGYPDAINSYNNGIIRKPVYSSSADYYFKKYYPDSVVKPRDLSSTFLPFYGVVRLERVEIPTDLILRLNVGYQCANSKFSESVPRQKVSLSKEITNFINTNLSETLIRDDILDGVKSLVNEFSLDIDKLVKLPAFSVVFLVSGVPFLLHDKLRFLKSEKEGYGYITSSLCISVLSGRSDDVILKAFKNFRMERNDLYLDTYDYVYVTRLCDRLFTVELSEYDLFHALIDYEGTCGFRLPSFKSYGIPISVSPDGNLTYYRLIKYGGHYRVTRSLSLKLNSKSTHLVTFHDAWYLPIFGLFLRSLKWLITTGWHFTMGLLDKVFSVFDEFGGCCFLLVIYSTLDLSVFLILLHQQWCWTYFIMSFLISFSLRGFKDTCCFGLASRISEVGFVYDLDL
SSSSSSSSSSSSSSSSSSSSSSSSS.......................................................................................................................................................................................................................................................................................................................................................................................................................................................................................................................HHHHHHHHHHHHHHHHHHHHHHH......hhhhhhhhhhhhh...........................
>A0A7T0M858_A
MDAYRNQLRRRFPSQYPQVTRVRNVLRNANLSVRSRSAKSRAKSAKGFSSFLLDVFQILLRFLSKPHILLLYVCAFAVVYTRSVSPDKDFIKRLAADYPNNPLFSWAQSNFAKFVGLFVFVPVFVDASPRVQPVLVSVVSTVVLMLPPQTALLYLVCAFSLHVYSKASSSSLRFMILGLVIAYMVSTNSFNVNSLFRAVSTVPSVVPPVSKPVSPPPSNPPKPKPPLSAPPLFSQADLDQSFRVDPPEEVIKEPIKLSSADEKALLETSLPPIVRRGPLLPVGGEG
...................................................................HHHHHHHHHHHHH..............................HHHHHHHHHHHHHH.......HHHHHHHHHHHHHHH.hhhhhhhhhhhhhhhh........HHHHHHHHHHHHHHH....................................................................................................
>A0A7T0MEL4_A
MIALAFFDTIRVIEVKEKEMKKYNVKLMNNKKGYLNSFKNESGEKFIFLGFK
....................................................
>A0A7T0MEQ5_A
MKKFLFNWFAGVLVILIFCFFVIGVPTLISFIGLPDWVIFAYLFIFGSIVLGLTGMKDY
....HHHHHHHHHHHHHHHHHHHHHHHHH.......hhhhhhhhhhhhhhhhhhh....
>A0A7T0MEZ9_A
MKDSVKTLMIVAGVGFAFIVISWLTMLSMLLIAWLGGNI
......HHHHHHHHHHHHHHHHHHHHHHHHH........
>A0A7T0MF20_A
MKENETMIVLTTLKQQIVEEYGINTTFTEEQTKDKEFRRKWTMYLLSIQYDVSGAEIPEEVLQEEADLIFG
.......................................................................
>A0A7T0MFE4_A
MNIILKSFLITLVVMLVIFLISLIGLLPELYSFIILGATAFTLIWVFVYALLK
...HHHHHHHHHHHHHHHHHHHHH.....hhhhhhhhhhhhhhhhhhhhhh..
>A0A7T0MFH6_A
MKNSTYTISKNADGSFKISGKGAPGFEVLSKSFPAKVGDKFKFTIRYANHKEFELFNNIGLQFGVSDVYKEDTNLTSKIVLPNTVTPLTEYQLEYTATSSNVWMLLNFGGVADTAELDFDIKIEVENLTNPVKYAYTGTYTGKIVDGQSTDPVKYNWKK
...............................................................................................................................................................
>A0A7T0MFL0_A
MSIESVVGKIIIIALVGIGLYAFFTLVDLIKTKGSK
....hhhhhhhhhhhhhhhhhhhhhhh.........
>A0A7T0MFP5_A
MNSKKYGTLILDESAKTYIDNLRRFHVRFLAKEPTNREIVNYYIKETIAVFVLATTNDRWKFKRAIEEYRNADLYNNSMVIYDIAVGNYKVEYKRK
................................................................................................
>A0A7T0MFS4_A
MARDKYLMYLRQQEYKKRIKIKLDNTRVRMNREYMNQPEVDKETLELWDNQPAIYFNLGGDK
..............................................................
>A0A7T0MGK8_A
QLAYYATTWTSKDILEVLAMMPGNRAQKELIQGKLNEEAENWRRHNPPPPAGGGLTVDQIMGVGQTNQAAAQANMDQARQLCLQWVINALRAVRHMAHKPGNPMLVKQKPNEPYEDFAARLLEAIDAEP
.................................................................................................................................
>A0A7T0N400_A
MTVTGTWRNYQQWWIWGILGFWMLMICNGLWVTVYYGVPVWKEAKTTLFCASDAKSYEKEVHNVWATHACVPTDPNPQELVLENVTENFNMWKNDMVDQMHEDIISLWDQSLKPCVKLTPLCVTLNCSDAKVNTSATYNGTGEEIKNCSFNVTTELRDKEKKEYALFYRLDIVPLNKENNNNSEYRLINCNTSVITQACPKVTFDPIPIHYCAPAGYAILKCNNKTFNGTGPCNNVSTVQCTHGIKPVVSTQLLLNGRYKYKVVEVKPLGIAPTNVYWNSSWSNKTYNEIWDNMTWMQWDREIDNYTDIIYELLEVSQKQQESNEKDLLALDSWNNLWNWFDISKWLWYI
SSSSSSSSSSSSSSSSSSSSSSSSSSS...................................................................................................................................................................................................................................................................................................................................
>A0A7T0NAS2_A
MTRQTTDKARALYNRLTNRYDRPDSPLRELSVTSYAEAIVVEAHLTNGRHLQHDLDPTRGVLDLNRQVVAMINQATA
.............................................................................
>A0A7T0NAY6_A
MPKQTYIPTEADRLTGQNVRRLRRLAGETLQQTIDRSGINLRQSSLSRVELGQRQLTTPEATKLAAHFNTTVDKIIVKHDPIEAAINAPTLNTTVSPAVPTEQEWLGNDKPGLFAVPEPKAKSLAEQFDTRPITDFVVIDRDAPLTPDEYRDQVWIPYLEQRYAAELKQTG
...........................................................................................................................................................................
>A0A7T0NAZ1_A
MITKTKAFLSRPSVQIFVLLVLAGAANGSVHVLADEYRAGAEWSLTFVIVHVMAVASFILFMMQCDLIERQLKALRDISVEYKKWKARREQSLD
............HHHHHHHHHHHHHHHHHHHHHH.........hhhhhhhhhhhhhhhhhhhhhh.............................
>A0A7T0NBQ6_A
MADPARAPAPVYGPGREYAAQRAIALLRKWRALKDEHCLGWSDHDNPQIREQYEIAKANRDQYHEYGPSYDE
........................................................................
>A0A7T0NBR1_A
MSATHDVYYGGPRDGQRWELDGNIAETGRIADPSGGIYTRQPDFDTPTDRAWFHLPSDKPTSANGVHVEPQPGAKYLCLQDLRTLLTIAERMGHPDTAPVYGQVSWRGRVQLLGLKPEQG
........................................................................................................................
>A0A7T0Q0K1_A
MANYEVTLRHYIKDNTPSEITHISKPGEDCNAAIASLPKLVEGHYAKAALS
...................................................
>A0A7T0Q0K5_A
MYKGKMQLGEVYGDLIVIGLIPGGNHPKALVKCSCGVTKEIFRTSLRSGDSTSCGCKRIEKVSTHGMSQKNLHIYRCWTALRNRCDNPNNPAYPDYGARGINYCPEWESFENFRDWAYANGYKPELEIDREDNDKGYSPDNCRWATRTTQQRNRRGQRNSASQYVGVSRSKRTGNWQASIKHDGKSVHLGYFNSEIEAAKARDNYIHINGLKNFTLNFRK
............................................................................................................................................................................................................................
>A0A7T0Q159_A
MFEYNFELRRKRHSDPSIGGGIIQCQSMYNTPPVEGKSATILVPYAWVVDGTIKDLREDAA
.............................................................
>A0A7T0Q1A7_A
MNTGTLTGVNVMWPLRVDLMMCPLYFYSEDKNMRFLKELHSLIYKDIVYSVSRNAWFYQKGGNGEWVD
....................................................................
>A0A7T0Q1L8_A
MSKDPWLNTTPRMSGRDFKSQYEQNWASQFEKAEEIIVVVPSFYKEEAKRIILPLEDEMQLPLEWQLERNPLYLFTRYIKPTSGKPGNKLAEAYIPHCIINGDKQIVQMHSGLHRAKVDMHYWERPAMHMLHMWMPIDTREGIQRELSTLDRFLRQMPWEKFTDEATEIKTLRLLKGNDDGLPKTYVKGQNWPAD
...................................................................................................................................................................................................
>A0A7T0Q1Q7_A
MTEDELMNLIKVFGFTSEDTVNMTEDEYGSFSEEDYENEYRYSHGC
..............................................
>A0A7T0Q244_A
MSRHAFPAQGDAARGRFESSTSEFDRWPGAPEPRYDEDGEVTNAAATCSACGEPSTLSYRCGECGNDLATGGSA
..........................................................................
>A0A7T0Q245_A
MTSLNDPKVVLKNLLAAEWDETNTHGVTPEFRTGWRDGDLDAPQVTTGPDDESPTSDTGFTGIAPDGSGPTARVRGSVNLNVWTSREVLDGVNPKLAADEITGEARRIVRDHYDISAHPTVDAENYRYISWFGRTFMPEEPQEPEAEPIYRYLAEVRYEYLDRR
....................................................................................................................................................................
>A0A7T0Q248_A
MSANRNLADAVRRHTGRELGEQVTVRNYAFGDEGRAGDEAYGDDTTGRVERPDSPHESVPATMGTSGGEDGTERNTGATRPAMTVVLLLPDDHAATANLAGGPNDSPRSRIERTDGAVLAVETFRSQGNGLVEVTAEVVEV
.............................................................................................................................................
>A0A7T0Q253_A
MSAKTTGTHDARTETETEFADALTAATEVATYDPAAVTDVLMPESTYDMGTLGGTLAFAFSPSSYVLRNAVREPDADEVDGAKPGDAAPRTARSFVFDLDRDDEADEGDLVFRAVERFENSYGDTRIVLDTPAPWDTPDDVTGANEVIKSLPWGDEDAEEHDDLDEGVHYAFDDDDRHAPASASDAWTIDKHGAAALREAAIDAGYEWVVEWSDEADDEDERDTLDDLLAFAAEGDEVVVRYHKKNGNGIGTKSGVVTVSDDGTGEDRYGRSPTAGMVLRRDDGRTNRVRRDDDTNPAVFSSGRYPFMGELASVEVVPADE
.................................................................................................................................................................................................................................................................................................................................
>A0A7T0Q256_A
MNANTAPDYARTAPINLFDSFDGVAPGDDVTVETDDGRTFEGEVVTATRRLARDMTFVDEDALVVEFERDDGHLMRVAQFPDGVSVTTAYDDPHTSGDSFRDLDGSPGVASVSVEQDLDADRLDLDDTATEAAAALLADADDEAHLTVQVKNPDPHAFDDVAAAARAYDALAEALGTAYDEPLANDYDDEQDEDDDLPAPSFHAVDEYADDEPRRTCRDCGGEAVHADTRRVNGWINEASAYDSHSYECVECGETGAVTERGDRTGILAPREGSHDEHVDDVRELVTDGGEDEFEPFDHESDYDPDEGDEVTVRYESSRSDERQSIDGVVTSVRSDGVFWIDTGDEFDDGTPKTYMVGYRSVTGTDRRGADYRLTPAWTSGDTVEVRLDRRPSDDPAGEAMTDGGVDEGDDEFLDPAADTLDDAEQGDRVRIAYESPQAVDPVERDAEVLDTGGDGVTLVLDRDDADERRVHVAFRSSSVHARGPRVESLLATDADDSPPWRYGNDLGALVDAEPVDG
......................................................................................................................................................................................................................................................................................................................................................................................................................................................................................................................................
>A0A7T0Q2C0_A
MGAGGFRKNTGRNNTTQPYSVGFLNTSESVETNNVAIYDELQNISTATNQMFQAIDEIHEEIDVRIKALHAMNLQFDELENRVTTEIETAIADIITQMGNLSTDDIWDNSVQPPVKLDSTMSGIKTSIEGNTASIQTVEGIVNDQGQEIALIQSDLTNGTGSASQYMKLTEYEATWGVNSTVNGKTAGVKLTNNGSVSQFQVTADKFVVSDGTSGSTPFKVENGRAVMEFADITNVNITTAQIATARIEWAQIDNVSITNAQITSLSADKITAGSMSGTNWRLTVGGDFVLGGTGGAQLWMNGNRIDFYDGSGALRIRIGSW
..................................................................................................................................................................................................................................................................................................................................
>A0A7T0Q2E9_A
MSTIHIKVHNKEKKKLFVKDLSTADIFTLKDDDSQVIYLMMPLSGGYRRAVNLGTGEPRPVSDTLEVGEKFAKAEIILTPM
.................................................................................
>A0A7T0Q2I8_A
MSAADEEHGPAHASLEPPIDAIATVAVDGALVTRVEVNRGETLRVHVRPRGEDADRDEWGDYADADGPDPEADVPDDVHESVSVRSTSWVTVTVDGERRTRFGANDDLVTIHAERVDS
......................................................................................................................
>A0A7T0Q2J2_A
MSAELTTAADRTVYSGGERQVHALNGDLLANEYVNEARVVVEGDDDEGFLPAGDRTLREYGSSTRFTFTRASLDVSGFAEDESVTAYAKPDAILLVSNEADDRGGLDERVRVTLDVANVPESVAATLDSYDASIVPSSVEVSASGTLAFEVALPSEFDEIAERDVRPFGDSTSFTIPPDALDVAGLAEGDFVDVFAAEGAVLIVGSGP
................................................................................................................................................................................................................
>A0A7T0Q2U9_A
MLKFTLYHSDGVVYVSPAQVTGVRAPMTKALENVDEDDPSPSNPHELVESTRHCYLHTVSGETWHVLGSAAEAALRIDKALGQV
....................................................................................
>A0A7T0Q2X5_A
MTDYATLRYEVPADLGEALREFGTEPVVHGIVESIADDLELSPREVLVSYDAIRLPAELVLEEPINDGMTDEVLPDRVDLRGPARADGGDDEGGRTFTAQPETCDECGETLTPAGRCKTRGCDGGT
..............................................................................................................................
>A0A7T0Q2Y0_A
MIVENENTATRRIASDDVLDAFESDPRPVEFDEDGRARVPAEVGEYLAETRDTIAVAVDERDTNEEP
...................................................................
>A0A7T0Q2Y2_A
MGGARYERELVNALDRHGYVAMRAPSSGSATTRDLPDVLALRSVTTASGRVRSEVLAVEVKSTSATTAYAEQAEGEALERFADEAGATAYVSARFKRQGSDKRHYLVPLDACRMTDAGSYGVPESDAEERAALVVNVSTDEVRRP
.................................................................................................................................................
>A0A7T0Q2Y6_A
MNTEGTAIWDRLPSRALNPTELAAALPRKVPGSYMAVVGAYDRLASCERFEAVIVDSETGYHLLELGDTWARTARANDPDLGPGLSDVVDALGFDAVPTVVARRNVDADSADALADASTIDPLEYAVDVRDHGGDTPGGTVEYDLLPEDTAGETRRDLHRERLRESDGTALDDLVDAAQADAGRIDPERFVDVYAGDLPSALLDEVRGVDGVVFTNDPLEPVPAQGERATIERMAEGFGPVEGRVVDALVGYYAIVADSEPGPPGNGTRDTAVVSTEALVDGHEAAGVEQGEGGGSYEWSGATINAEAFNDAMSDAVESFADVAGEVNETIASAMNEAISGPTAIDDPAQAYVAEVSIESAPADEDPHTASVAVRTTVPVNMGDVPPYGSVSAYAEDHDGGMIVYVDGLVGDVRDTLASAFGSSCVPESVEQVTKDEGDAVRANPDGENTVDPILRPGE
...........................................................................................................................................................................................................................................................................................................................................................................................................................................................................
>A0A7T0Q378_1_A
MSDGAQNIGYAMLPVTLSFENITRDIADKLGMPLKSAASRAGTDAGAAIAAGLEQAKGKVESAAAKVAGAYKKIEDQTGKLRVAEAQLQSLRDRGITDAGRLAAAEEKVARAQRDLTDAEKAHENAQRSSTRARDDLTRAQRDANRAQSQGIDSAGRLGAGLRNVGTHANGAARGLAAMAAKGAGLAAAAAGVASVGSFFSDSVKSLQRIERINTQTATVIQSTGAAAGVTAKHVEDLAGSMENLTATEAETVQEGANFLLTFKNIRNEAGAGNDIFDQTTRAMVDLSRATGTDMKAASLQLGKALNDPMKGLTALSRVGITFSAEQKNMIESLTTTGDVMGAQKIILKELESQFGGSAEAYAKTTEGRVELAKHAVGTLGESITATVLPVLGQFATVAANALNGLAEKWPSIVENVKGYVEPFVGTLRDIWATVLPSVRTAFETVLPVVQSFLQGAFEWASTTGLPALKTGFELAVTAISGFSDVVSGVASFISDNREAFIAVAGTITALFLPALIAAGATMAANAITVGVIGGAMKVYTIGTKLAAGATKAFAIAQHLLKAAFIGNPIGLLIAGLVALGAGLVLAYKKSETFRNIVTGAWNAIKGAAGAVVSWFTDTAWPWLQRVWDGISDGVGTMIGFVRDHWRTIVSVIGGPIGLVVALVTKYWDQIKGAFSAAWDGIKVIVDAGLAVFRGIGTVLEWLWQNVFVRVWDGIKAAIGFAWDGIKLYVDAGLAVFRGIGAVLEWLWQNVVVRVWDGIKNAIANAWGLIQPVIGAFRAGVEIAGNVISGVWNGLVDT
...............................................................................................................................................................................................HHHHHHHHHHHHH..............................................................................................................................................................................................................................................................................................................hhhhhhhhh.....................................................HHHHHHHHHHHHHHHHH..........................................................................HHHHH......................................................................................................................................
>A0A7T0Q378_2_A
VTSVGTGIRDGFMAVVNFVGGLPGKIADKARGMWDGIKNAFKAAVNWIIDGWNRIEFKIPGFKMGPVKFDGFTLGLPDIPHLAGGGRISDLFKRAVGIVRGPGGPTDDQVPSLLSNRESVNTAASTSKYWPLFEKLNRGVPLHKALFGLVPAFSTGGVAGREPYGLPAGSSGPVDVPWVQDIERQFGVEARTYAGHQEKDGLNKGIDWFGPTSNMQRLAEHLRSIRGDLEQVIWLNPETGEKIGVADGELVGPGTSQPGYYANDWADHTDHVHTRQSYSFAGTTPQSSQPVIYDSTTGTEGGSSDSQPPTAPAAMSLGEWIGRRIFGNWDGAAAASGASTSGSSSAPTSSSPASSAGGSSLSSAASSAGSSSLGAAATAAGTSSAPPKLTRSSNRDEIARAIYLEARRRGYSHDEAVAFVATGLQESGLDPEADGGDQGIGGAWGIFQQGAHYGPDRKDPNVAMAGFFDRMERTGGSKSDRDIWEQIVGIQQHDGEFAGTAGDSKYMGEIKSQLDAANKLVGGLENATDPGSSSSSSGVSPTAPTSAGGVDPKKLREAKDKADDAENAAAVARTKLAEIESNPKAKESAKQAARDKLAKLERDAKQAKDDLAALEQTGANAPASTTTGGSSTGSGDKPQIIVVLDGQNVDASELTDLTKILAGGVLETFGLDGSWLPNPSELGIVKMTNALLGIKFTEPAWMSGQGEPPPWIDKGSVPFSTKPMAPQADPRTTPGGMAAGAFGLDGIGALVGSMPQRNVDASININNPQGDPNDIAKRVRRLLPDQRTRLHGAVPVGR
..............................................................................................................................................................................................................................................................................................................................................................................................................................................................................................................................................................................................................................................................................................................................................................................................................................
>A0A7T0Q392_A
MTATVSHALSLTASTNFVSVAVDELRFGRRVLYVAGSFDVARGAVDDIADALPGDSVARVTRAAGRGRIDMVNRGCAVFYTVGQNGGRGVHVDTLILDGVDVADEPLMMSALFSLNAAERALIVASHADISGLRERLWPTTTR
...............................................................................................................................................
>A0A7T0Q3E3_A
MGPRPRVLHRFQGVKSIKHAPDLLTAVLTAVLTIGH
....................................
>A0A7T0Q3G4_A
MSNPTTPAAPATPGEVIRPGVTIRRVELGSAQWTVERDRHSGAIFEEQGTDRGRWAAWSPFAHTWRGIAAQTDDAEEAVDAILATLPALASTVATTAGVTTGDVLEQAAALAATWKGQGRGGVFLPTVLEGDAELTGPAALALLEALAARAAEAPAQESTEEAAGTVPAPPL
............................................................................................................................................................................
>A0A7T0Q3K1_A
MRNNDIDMQDPGIWWSPLSLTMYRLNSTVGLVGLTVDGRIMFRDELPVDAVELVRLDAVNVALEAQAERSRYAATQVGAHWTAEVEKLQATADTGGADETPVRRPRWSRIVDHLMLVAFPCGIAVAAMIVGDFDKVVAVVGGCATGLMAAMLARWSVRK
.............................................................................................................HHHHHHHHHHHHHHHHHHHHH....hhhhhhhhhhhhhhhhhhh......
>A0A7T0Q3Q4_A
MTPQQERVADLLRQCREDYKGAAAARERARVQAREKAARAGATEAGEAR
.................................................
>A0A7T0Q3Q7_A
MRDYQTRPRLLTARDNGARLEAGPRTAYAGEAVEYRPTKDRANNHPDFYPWHVVGRPRDARLSNLQVVIA
......................................................................
>A0A7T0Q3T7_A
MIKVGGQDAETFLGSKRSPIVVMNDGSYGPKEVFPIGTYKNVQTGFDGEIDLGKFPISYMTESNMLGGVVSGGLYTPRATNVAAKQTRLADQTFNGSEITIEVVPALISTLDRPASIIVGGNLYGYYPIEVIFGSNGSRIEFTDYLNVKHVVSSKTHTINNGDVIRVKRLMNVVVVYVNGIYVHSGGHPDMAPDAGRTYVGFATTSGPGWVSTSFNSFNAVGSTTDNPEIIAHYDIERIQAPSSGGNAGRFYVRQGGPCTIYFNEFRWTTTTSFSQREGHVNVNGDRKIFIGSQNGGDGYVDLNLAPNSLITITTWCVNAGANDRWIKSGYVDIYGY
SSSSS............................................................................................................................................................................................................................................................................................................................................
>A0A7T0Q3W8_A
MNAHDDDTTDENRATTDGGTASRGRDAPPEDAVASIDDFRVERDADGTIRPVWEPLPGTESYVRVRPLAQGDANEYLPEHGDPRGLDDDEILTLLREFYVEPSFDEVDSVDDLTAFGVDPLLMALMNASGFDYASGMIADSNDLVEAVQGNSSRGN
............................................................................................................................................................
>A0A7T0Q3X7_A
MDENDHEPDDAPTPEQAVRDAIAEHDEGDGVPRGAIRGYAALRDGVSNPNASGAIDNLERLGEIYEAEDGYRLTSADAPETGADAVASGLGLAAVRTLVERADDPRRETFDAVDDETLSVALRKGAIRETDDGVLELTPAETLAEAETYAEARGDEPTPCELRESETTDVNTHANGNALQRQAIDHGEPSVAPGTLRFLKGMVEARDGATRARLVDDSPYDADTTEDALDDLLERGELLAAAGKIRTVSTSDE
.............................................................................................................................................................................................................................................................
>A0A7T0Q3Z3_A
MEELADALLRESRRGVTALSEKKDYLTNEQLALRQQREVLNENGFPDPAIRQGLYRRSYNMNAGSRPCRKSTEEW
...........................................................................
>A0A7T0Q410_A
MNGRGLDDIAVLELPKQGGMTCDWPQQYQITVTPAAPGQVLPDLPFLHKGDGITALNDETYWVESAKQVPVEKGYAYWTWVYTATRDTSNDPEPWDDGAPFGTSQFER
............................................................................................................
>A0A7T0Q443_A
MRSWACSWAALLCALLGASVPSIRLSAVSGLALRSAPFLGPLRSACYLAALGRWRSWAAGALCALLGRWAALALLGAPLCAVSACVSLRRSWALLTRAYARGSWALCSWAALAALLGVSQVRNQAAPSRWRAPGAKAPKRA
.............................................................................................................................................
>A0A7T0Q471_A
MIWFDVITYAICVLFVWSVYDMSKKICRWIRKRKKGTTT
..hhhhhhhhhhhhhhhhhhhhhh...............
>A0A7T0Q480_A
MQYDCVIVDEKVQLVIFQGCANSTGLNAFLDRFTDLNQKEKDAFMGKLIDTGSSEHIGNRDDDKSYSISAIRRVDYPLDQRINLPKGEKPWLREGRA
.................................................................................................
>A0A7T0Q4A3_A
MGLRSCPRLGHKKGGLMPEIRNTANGGIASVSEELADKLKATGLWTDAAEAPKKTTRRAPAKKAAPAEPVAEPTEE
............................................................................
>A0A7T0Q4A5_A
MTSAKSSDTITRDCLKCRGAGRIERFAGIANGACFDCAGRGYVVTTTAAENRRTAAAARRAQKSETDRESRLVSRMVAAIDAGWTAVDWHADTCGCGGSHVEPGHEGFHESWRNARAEYERRR
...........................................................................................................................
>A0A7T0Q4A8_A
MGAAINALRMAKASLESTLEDRRAAEVHRRREVERAQATLTSAQDEWEKHVAKTQALKDDYSDVVSAIAMLIGEDEEDEEVDPDVEEEEGITGDGDGWG
...................................................................................................
>A0A7T0Q4G2_A
MLCGSWAALLGAVCAPTALARVLLGVCVPKRATALLGAPGRANGALLGVCALARSWAALPGVKPSSSVVLLGRWR
...........................................................................
>A0A7T0Q4G4_A
MSLRVIWLFSRPYWWDARPGHPLTLRPATWLHHSTGSPS
.......................................
>A0A7T0Q4H0_A
MATNKTSPTAGETKAASEGTVPSGTVEPVIAVNGVEPDTTDPKSGIETTEADVPKMSDLDGIRYVGIANVKTITKADLEILGVEDPKGDLVWDGSNGKVVSTKEFNAATRDALLALPDFVVA
..........................................................................................................................
>A0A7T0Q4I1_A
MFRDISEVFFGKDSQILDVRTSNKYLVALNITSDYETPEGAIEYLEYLFKSRHDLLLDLLKDNIDKRRFEYDFDDVDPKEFVRNIDDVTLAFTNKTPDIMAYDKRNDSYIIGDVSVSWSSEEMMGNKAEKYHNIAVDIMEKTGKNCSEIYLIFRPNGANLEDAIADINMNFDMNIGISQINEIKDAVVCITNVITRVGEKFKHDEKKWNHYQALRTSFNKKSDWYGFFQDGENIFNNREYVPMKTEEELFLEAMVDSEKNKLERTQEVNISELKTKWINKNDSENNFDFKAPKPILQYVFNLDNEEHFYDLDLLERYSLDLVFNPIAGSINDFIGVLPTSDQLVKMKKIKTEMTNRRDILKCDLKTKSFTNYLKNKYDQTTPYYSPGKQLRSNNSNSIFYNFLEKMKRKNETKKPTTIHSSNFGRCLEEYETLTKYLGEESKTSESSNLSFDIPEEGKERETENIKLIKPLYNIINKSKACVLASSIVKWINDLAHTKIGGETGIMYSIPVQKSMILCTMTGRSTYGNNPHFNYFSMARFKKDGSIDLEKIKTMFKGLIYKEAETVEYYYIMTNLQKTSLDKLSKIIDVDQEMRTHAMCLSVILMDSYFEKKNITEVNEMLKDMPISDFVGQTSKSGLNVYNENNKIEDYLRSYLGKSALALLDLHQKPSVILDLMKYVTGIVFSEYSNVTELIMDKLNIMLKTPHDVALIYDLFDYMEGNISLAKHVKKADVRTIYNYVDRSSYNVHGIYRSFWKKDMVTTSLDFYFSEAQLIFQSRPKKLYNDQYLATAALKVLENNKLYESEKQKRKENRDKGIYSFDFTQKTMIERDAIYYACKDSNEDLKSNTNDILKKIYKKTIDFPTSNLSMRASCIPEHKMESLTEQEIADNVRAKLLKQTTKIKKVSRSQPALLSFLEVFERDIKADNSENMRVLKIAENTVYKESEDNTYSGVRQRFNMSAKEQRGGGRPTGSPNIETKQQLYIVEEVFSVLGDNQNENVMTKNVNRSAKLSSMNKDAINEAIKRGHKYIFYSVMDQSQFSERDNVEKFIEASENCVFFPKRLKKVIKEVFVAHTNRYQYWPNMPKDASSNFPGMVPQESCVKGTYGWVQGMFNRTATYLHIVCVKWLSKIFNKYYPK
..................................................................................................................................................................................................................................................................................................................................................................................................................................................................................................................................................................................................................................................................................................................................................................................................................................................................................................................................................................................................................................................................................................................................................................................
>A0A7T0Q4I7_A
MCLRTVGLKYGQDEMGIKGGDFWIGTMTPYVNFASAFKFRMDEIRTGHYSLIIGRDRNGEDKKLSVAQFGYGEAQHPYLEGSSYPPDLQNSAARSMGPLTNVIRYTMETKETEYNKRVKESIIHAFSSYDWAQNLPECLINTQPINVMNLTFALGRLCLVNPPKYQRRAYAPLFWTALYCLTQAEIELCSFTFDSKGPIDPKGLDFKEGGIRKNANTSKNTYFYDCSGKGSMRLWETFNQPEARFYLMAPSNNARIWTEVIYHAYWGSQADDFGVLRWMTGHDFLTRKEMRNYAAARKDKTKEKVPLIKITHKWYSKLTSGNVTGITDHRSKQITANPTRAGMRSVGYSADVIQALSARPHEQERGVTAFRTLVNQVNEAADKIIDEYRPNDRFDMGNTGWHAVRVDNKKVIFGEEDKTQKPVASNEFFLS
...............................................................................................................................................................................................................................................................................................................................................................................................................................................
>A0A7T0Q4J1_A
MASSSSSFKNIKIIYVPDNEDLMLPKRLPRRSSSENYLGTSLSKALFREESDPESSEEDEEETSQTPPPVTAYMIHPVTPPKQSKLNISTDEHPVYQITE
....................................................................................................
>A0A7T0Q4L6_A
MKETPLCNLRVVNRASRNTKDPNPLSSTMAQINLKYPISVDRAKAAEYGIPDIYLGKDDTHQWGRVLCKKDAVDWFIESAKMPSEDIIKVIDTLYKQPREDVKFYNSINWQRARITFGPVMLERKITATQTPKIKLSREIRNKAIIQTLLPDHVIPYEAVNATLIKEMRDLAAISIDAKLTIAQQARILTQQLDPKYRMMPSLPETPESLNAIRYVHCQSNFIVNIEQPKESAIDHTNELTAISNVIAYSLWKNLSTLECLHETTKRIKISGKMLYEVLESNQYNDSKVEVKMVLALHGFNINMDSQLFHTTFSPCPAKVLQRTKKNKSGVTYKIYQGIETVNIKYVACRGQMIHDGDVIIEIKVNSTQKSDITHLIASCASYCRFGAINTTSQTRQEMYRQIFDKAQREPWTVISAQREQYQNSNFEPNEKIGALTILKESEFEINPKIKVNFKMRENKEIILLNETTHQFVSMHLDRDRYPLLPPQMVVPHGVLDDFCTPITLLRRKVEFYHRNFNKLMRKIRNKIYNWENSVFAIITPQNEQMTLSYNAWMICNHLENTMSSNEETSFRPLLCLVYCFLSLPHHHVGFFSFSSSVNWQTNIHIDFTGKTGFLRWSENRNCYLLGDLPIGQSNLKYDYGMFLYGIVPGYTISAHYGSDPFRRLSTLTSIANEIDDGCSFTVMIAGKKYKCTRNRRADLDILKTVTRQMEASEAINAINIIKHGRGIKRKGETDDDGASTSKK
........................................................................................................................................................................................................................................................................................................................................................................................................................................................................................................................................................................................................................................................................................................................................................................
>A0A7T0Q4M0_A
GPICEPDSDCWGTGANKCLIKKTDNWVRESNHQHVGSRWMLFPHHTCISSWKCNFHRMRVPLFITGTIQNPIHLITLENGTSVNPFTDKTILYKIGGETYALRRLTEMQDLIGNLSLNCFVKKDKIECVTNSNEFTPQGTTILVDLSTLCSTTKNILICLEDPIDLFDNGKKITMKREPNEEKSKMYELKAASISSLHDLITETQMIQTQSHYNDYQIAIELNKIKKTIIKIIESVSKIDDELIPNSLGMQGYHTIHHNHKLFKICKYNNNYNEDLGTCKRGKQYTKGRFVNNTKKCVSESIENLKVLNIFNETSLDLEEFNDHNYLESAKDSDGWTWIIEQMYYQIPQSYISKSKVTSEDAESMLVVLNSLNPFENIINWLVKLSTPVTWFNLMYIIFRK
.........................................................................................................................................................................................................................................................................................................................................................................................hhhhhhhhhhhhhhhhhhhhh...
>A0A7T0Q4N2_A
LLNKLIELGSVLIGAHMMSGTSMPSNHLDIICDFLLHITNKLIMHKCRVNDRHKLHKENLGFNYLKLIEGLGVSELIRRSDAILGWDNTLLATTLWRSVVDAELDYELNYLKSDLWQLLLRCTSAQLADIIGLVKLAGHPSIEVVVGIGKLYDRTHQLLEINPVSVMRSCAVLTRELMKNFYLCHKKYPVTNSTDANYPRNVHELITKQINPNSRLGITKWNRITLDDWARVEFRQNELFDPVNNQLVLLKDKSLGLSRSNVIRHILSLPIEGTDLQGRPNMGPIEERRAILQFLLSPHFSHEFQDYLSKFQSHGPWCETVLDALVIKLTMKELEEKPEGRPFGASPAIERNRRVVQGKNVMHLMDAYIPDQLMTPDELTMLKKLYSFRHLSKVYPHSTVFQVSFDFSKWNNSMRHESIDIPATILDKWFSTNLFKKTMLAYESMLVYYLDPLTLISWEGQLGGIEGLNQPTWTLIFIAALKQAIEDIGVTYHLTVKGDDVRAALVIPNARLLHETPDMIREQILRNLQLLCENMGWQLNPHESFVSLSLICTSKQYQLNDTWLPAVSKKFMKAESMANLIFPTTEDIVSSVFSTAHSACSQTTVALPLYAAAVMIASR
...........................................................................................................................................................................................................................................................................................................................................................................................................................................................................................................................................................................................................................................
>A0A7T0Q4N6_A
MDKTENVQKVETAEKDRKRFSFLVLLASILSVGSLAWTTWSLLDLFQVDAMVIEKLGNVSLIGLSTAITMDIVWSATMVAEYQGQKLPVSWRGKKERNILPVIGWIEVLFVAGLLGYHGSTVAGGAAMFAAALPVFTKITWVLALNGLKDPTDLTDDEKAQMAEKKRKSRLTRADAEATAEQHEADMILKEREHEAALAEQRRLAAIEHEKVQAKIERERLERQAKFEAERAELEGANELKAMRQRLNAQLQIETMQTQTEITMQRLDAERDIRLMAPLAVNVIQGEVSRPQLPQGGTESTENYVGLSDAEQRRAELAARYYAADHREGGITKSAFCKANNINPPRLSEATAAFPAEWFDENGLADWKS
.....................HHHHHHHHHHHHHHHHHHHHHHH...............hhhhhhhhhhhhhhhhhhhh...................HHHHHHHHHHHHHHHHHHHHH.....hhhhhhhhhhhhhhhhhhhh.................................................................................................................................................................................................................................
>A0A7T0Q4P0_A
MHDYPRPNHDLIAAAREALKPIRELHQPRWKLSASICDHCRHSWPCDTAKLIYTAEELER
............................................................
>A0A7T0Q4P5_1_A
MDKGKTEHAAQRSTLDSRAFMQEEKFDTWLDLGPLYEIQKYCRMTHIWSTSTFSPLNCIFSGDTICLIKKCDVLPSTVESAVVTPCLPAMLVNYALTNRTHQCHMTPKAMKDLYSVASKSTQISLGFQLQHILRNVSPSLLTHHAKSCDVWTSKLNTFPIEIVSTAYIVEDMMLILEAYKFLSEYRPEKTTTQRSRSRILRFQKRYGNDRLTLALPSFNAKIMLSLDLCILDWQSKKFLLTHKYLLEIINKVSELFCCLLYTHMISGTSFNINHYTQIVKFLHHISQTVSTFCRYSNIQTDLEYENRAFMYLKVMEGLGVACIILREDQQHGWFNDDLINQLWKSVIEERLQPSTAFFDSTLFKILDSSDVSTIAESLGLVKLCGHPSVEIFRGLQKLKERTHANIVVNPTAVNRTIGVMKRELILNFKRKRGRYPNIRLDNHRVARSLQRLIIRNISPDSDEGINLIANITIEHWSHVDLEKNDEFDPIDNQLVLLKDKALGMTRSKVMKYILCDESKINKAGLGPIEERRALLAFLLSDHFSESFRRYIYSYENDEVWSHIVLDYLVIKLTAKELEEKPEGRMFGASPGEERNRRIVQEENSMRLMDNFFRDQLMTPDELQMLRKLYSFRHFNRMYPHHKLLQVSFDFSKWNNNMRAESIDIPASETLDKWFGTKIYGKTMKAYESTLFYYKDMLRSDYWDGQLGGIEGLNQATWSVIFLCGIKQALEGLGLIYQLTVKGDDVRAALVIPETELDATGVVRIRDTILHQLSELCKDMGWQLNPHECFVSLSVIATSKQYQVNDTFLPAATKKIIKMESLSNLIFPTTEDMVASVFSTAHSACSQATTILPAFISALYVASRLLYRELCTMGRISVEDIAVLSMWPQCLGGPGSLPLQSFFVRGENDMLSISVSLFRSIILSEENGISMQIINILRQRLKNDSDKTLLLSDPYSISLDHPERPSAVLKRMMR
.............................................................................................................................................................................................................................................................................................................................................................................................................................................................................................................................................................................................................................................................................................................................................................................................................................................................................................................................................................................................................
>A0A7T0Q4P5_2_A
SYMPKWVKNPDLIILLNLDTERTKKEFLEHICSMRPFFGKIATTLYETSPFYIIDEVLSKFMESSTIFSFFSRGKTGTTNSKNAHRALTKVLMAAKRRKLYWVSILRQQHQYDQLYLGIDEVSFLDRSTCTTEIIHKIRFASWGIKIHGITYPSIVDQNVYYTTDDLLYVHPTWDVGHCATPILVEMGRSVYQTSDKSFHYSASPGLAPWLGAQTSSKLELPKTTTRISSPAISKIMRLINLRVNAHILGPQFTRTVNELISSLTGINLESLNVLVPEAGGGHISHRVAINSFSVNTMPNCRPNLAQLVRIASDAGASLRGDNTNRTINFAARHYFSIIMALWPLQSSSNLPDKYPTMLYTVFHNNVAAEPQYAICEWCCNDVDDRPIRFDQTNMPPLRDYRMLSLVGCSEFEEKTLKINMAEALIGKIRRTAFHEIQNINDPALIDIAAHVVIRKLNTHKIKIFEAAKGASFMCVPRAELLQIMSVALGITSLTQVSKNIIRLLPSENLYKAVMAEVFNFCLEWLSVTSDPENLYHVDKLMNHLNPLTGLFDELLESQVLHQLQQGARDFGDIKDFRWTPASQISGGAAMKCFFSYHKDMLRKWLFGEIIVVRPKLYTQMEDNDTIKASLEKEYQRLLGASLNRSNTMFNGFRISSHWKRIFFQLDNNNHFQNNVENRIGYSNYSTADDFHISVPQLIFDHYLDDILTNIGIITMDDVEQFWAHTLMCLMITSLTERGPWQDMSDEMINNESEIQIMTIEEIHEEAILFYSVERLKENELYIKWSSVLSVNHLACLINIGMMRFQVITEKCLDYLIILHNQLKNWLQIVNIRHLSVMTQDNAEIILKGMDKVAEQVVHERKQQIDDDKMNQYAYRLGISSQKCGLSNLNVHRQLMQLSKPVQIKSTYENEFPITGNITGLKYDTIPPIERYFFDATEILRGSGVHNTSIAKYLEITDKIANQEMISDISDDSC
..............................................................................................................................................................................................................................................................................................................................................................................................................................................................................................................................................................................................................................................................................................................................................................................................................................................................................................................................................................................................................
>A0A7T0Q4P6_A
MPRTPDFRDLVVADLSQYLLDQAVKDFEKSLESGE
...................................
>A0A7T0Q4S0_A
MYFPVTIKIIQIEDKLDITIEKGIEAEFVITRAICSCGFMFKIPIIERSDTCFTYKSFYQTNYSGHHINNFKLSFVNGSAIVLSALEEFEGSQLELQHIFEFSLWDFTNFNSITHHYGYTCDYSQF
..............................................................................................................................
>A0A7T0Q4T2_A
MKNGYSYYFKGFHETESSIKVQCLTSKESKICMTTEDSPEVKKGFIFTVNGENLHYGDEYIINVKDNNKVKDNDSFSNFLKNIKPNETASLKDLSDVTTMLLYENLQSRHNTIELAKSVFQMQSLIYRIFRGMAKSNELFVGNFVGVSYINKWINQFESLMCPCARNDIYTSSNCEGSFVLKRGFSWARKFDEVCFAAKQNRTEMKVSIDSVNLDLDLEEIVEHVFDGIDEDLPMENSGTGNPFKRRDDLNSYSSFGLFKMFSDTINFLSYYSFIAAYISLFICYKLLIRSAR
.........................................................................................................................................................................................................................................................................hhhhhhhhhhhhhhhhhhhhhhh.....
>A0A7T0Q561_A
MGANEKHDAAYHNGLPEIKDCGQSFTPHHPHYWRVMPDGTRTHVPGQGVVVWCDRQEEGSQADATPEAEAPKKQELGPVGKWVVGIVALAIVTPFVAILWAWAAEVVRSFG
................................................................................HHHHHHHHHHHHHHHHHHHHHHHH.......
>A0A7T0Q566_A
MDAWEPTPGPTCCVGSCCGPGSYCCGHPDNEHEHTPEEIADALGPAASCHLCVGAGGYEDYDGNWVECSCQRRAK
...........................................................................
>A0A7T0Q598_A
MSTTIRRNWTTRIRKIQETATACRAYESSSGNMVTVDPARAFQAWQGNGRATLTEVTPGQKWRVHVHSNHFYVLTATSPERNRQETAPAAPVPAQGDRGGVTQASAAGRRAAHRLAAEERPEERPARTMPRDRALELARQSEERYRPTAVYVYVSPVTRTAALRWLDAEGRDCPGLWEPVPLEGLHGHAMQEEVLNAAGLVLAKRGLTYERGAYWQPYAHRGATVDTEQPEAARVAITPTPAYLDFQARRFGPVPELPEVPGVTFEATQRGQWRATITGDGRTFLLTWSPRLDGDRWHVWGGDQHSELVRSSTSMDKALFVLRYPAHARP
..........................................................................................................................................................................................................................................................................................................................................
>A0A7T0Q5G6_A
MGSRVNQQKPAQRSTFDSHAFMKDEKFDTWLDLSPLHELQKYCHMSETWNTKTFSPMNCMFSSETICLLLKSNVQTYMVRNALITPCLPSIIINLGLTHSITVSHLPPSVFLKLYTDSNKAAIMSFGFQLQHVLHNVGPELLEMFAGSVDIWQEKMNQLPVELMNMAYIVEDFMRILEAYKLLSEFQSGPTVSQRTKARMKKFYDKYRCDIPKLELPSIGGSITLSLDLCILELDSSSFLLTHKYLLEIINKINETFCGLLYCHLASGTCLSTEHYMNAIVFLQHLSGVVTSFCRYSNKIEDLYYENRAFMYLKVIEGLGVACIMLREDNIKGWYNDTLVQQLWKSVVDERLQPKTDFFDSSLARIFDVCSISTISELLGMVKLCGHPSIEILVGLAKLKERTHASIIVNQDAVNRTIGVMKRELILNFRRRRGHYPNVRLGKALAVRPLLRLINYNVNPDSDEGIRLRSNILIEHWSLVDLDKNEEFDPIDNQLVLLKDKALGLVRSKVFQILMTDTSSSPSFRLGPIEERRALLAFLLSDHFTESFKKYMEHYENDTEWSTNVLEYLVIKLTAKELEEKPEGRMFGASPGEERNRRIVQEENSMRIMDNYFKDQLMTPDELQMLRKLFSFRHFNKMYPNHKLIQVSFDFSKWNNNMREESIDIPAKETLDKWFGRKFHGKTMKAYRSTLFYYKDMLRSSFWEGQLGGIEGLNQATWSLIFLCGIKQALEGLGVTYQLTVKGDDVRAALVIPESEFKAQGVIRIRDNILNQLSYLCNDMGWQLNPHECFVSLSVIATSKQYQVNDTFLPSGVKKMLKMESLSNLIFPTTEDMVASIFSTAHSACSQTTTILPCFLSALYVSSRLLLREMWSDGMSSIEDIAVLTLWPQCLGGPGSLPLQTFFVRGENDMLSVSVSLMRSIIISEGNGITSQVINILSQKPDPNTSKRLLLSDPYSIPLTNPERPAAVLKRLMRKHLPQWVKNSDLIYLLTEDTTRLEEEFIAHLLSMRPFVAKVVAALYEVSPFYIVQEILSKFMESSTIFAFFAKGKTGNISSSRAHRALSAVLMAAKRRKI
..................................................................................................................................................................................................................................................................................................................................................................................................................................................................................................................................................................................................................................................................................................................................................................................................................................................................................................................................................................................................................................................................................................................
>A0A7T0Q5J5_A
MRKHNGVRVLSVPLSLEEGPQVLMLGIVKVLMATEGPKSTKTVDIHYEVDTASYEWFNRSEAVFHVVRIGKEVPPNTEHVASLVLRSGDPIHIYREVQKEMEYTLLIVDESLSHTLIEGYANSSGLMTTLKCFTDLEKDGRDAFMSDLLWKGAAEYKASAHDPFPYSVTATGVVGSKGVE
....................................................................................................................................................................................
>A0A7T0Q5Q7_A
MSKPNITHDLYEFLSEAEFVPYKEPAQRNIVAQFLRVALGIPLWTVFGIVTVITCFMIWWSRYGDEAFTFGMYGVIFLLKQALGYTT
......................................HHHHHHHHHHHHHHHHHHHHHHH......HHHHHHHHHHH.........
>A0A7T0Q5T3_A
MRKLSLTIMQVLDELKESSGGKTKPLLAVHLDAPVRDAKLKKIHTYIKNAIPPSFRDRGLYQEAISILHEGRTSWDSLSFGMYPFFQLMFSETGNNPAGIKCQSLTNFSYLVGITKNLVDNQIKMLPKNMSLFATFPNVDRDKLMKSPPLQYYWKLKTSFEELVILTGVGTTRAKHLIEESPISIEEPISGIYKYRLTKNLFIIAGRDLMLLTDYKEIRWMGVREHLLMLADVCCQRFMVIFASLLADLNQINHYPQVETLLQAFSWGDNILAEKGNLGYEIVGMWESLTIGFLLRESNDQYINCSAFINVMEKDFLEKGGTQYQFKELESLFLHSVRQSISNGFQLFGLYRIWGHPTIDSAKGILKLRKLAGRPRPVNMEKINLIYQKFCEYFCRAYYRKNSTWPQCDVSQVPHFSYLKEKIQKNLPIDSNNPQYNPLDWHFIKFKKTFLIPKQFDLSELISDKAMSHSLTNLIENVVKFGSIGNAAERSVIIQWIQSELGDPEEFLRDIDLNGFGEDEVVVGVCPKERELKIIARLFGLLTFKKRMYVVLTESLIATYFLKYFPEITVLNNQTELLKKQLFATKGMGSKESTSKVIKIVVNIDFNKWNTNMREVETKLMFKAMDNLLGFSNLIQRTHDMFSKSTLYLADGTFCPKVKHGKLFPSPYTWRGHLGGIEGLRQKGWTLWTVVILKYAMERCNIQAQLMGQGDNQVLICYYPMSLGPEEIIRLHNGFLSFLESFISDLGPPLKREETWESTALFMYGKYPIYKGCPQPLSLKKISRLMKCSNEGFPTIDSSLSSLSAGFFDSCWMDFSPVIPCVCYTFEVINSLYLHIFRSLLPLSSLHQLAQKKNIFKIPNNLGGQQEIRLNSEVWQMLDNRYKLLWSIFLTPRQLGGYPITWLVEVLLRGFPDPLTLNISALRNLLQSDISPELVEWQKQVIDNVLHPWPNPSTSFDLLGEDPLSLNIIHPSTPGDQLKRLVFDLLLSPGLKKSKK
....................................................................................................................................................................................................................................................................................................................................................................................................................................................................................................................................................................................................................................................................................................................................................................................................................................................................................................................................................................................................................................
>A0A7T0Q5T5_A
GDIKVMDIENSRNKLFNYAAKHRDNKSIFLNEINADMSKWSAKDITAKYLIQVALNPSLYSIEKKYIILGLCKYMNKILLMPDQVMSILFDQRIHIDSDIFYKGLDGLNNNFIKITQNWFQGNLNYTSSFCHSVAMDFYKDMVNMSLRELVNAEENLVISLVHSDDNQTGICTICERGVNILEYDQLISKSLFCLLSLTQNRFGFNLNDKKTYMSSFIKEFVSMHNLNGEPFSIYERFLFPGVGACAFIGPYEDLSARLSGIQTALRHGCPVSLATLGIAVATEMTYNTYSMLPGMRNDPLNIFKVDRQKLPLEIGGFPNMNLATFIETGVLAHDITLLQPILEKISIYSKQNTLEDKLLNKLELNLLNRE
...................................................................................................................................................................................................................................................................................................................................................................................
>A0A7T0Q5U2_A
MATPAEVTSFLTSEAPRLDNGVVAAFTDFAASVNAETGDLDNILSLYELSRAESVISLITEKKSIYEFQGFNPKDMSLVLYSAYKSFRGSGMIDLGEGNTYNKMASFSDDMANICAIFTMRGANWENILKKSTEGLKRLMTHLRVKYNINIVKRNAKSRLDPKTVTLARIAACMPQFTVKAYISGLGRELTPMKKLFPGLDGLPKALCSPMVLSILPTDNFRPVAAAFFYVSYMTDRVLHSKDKDYTDPSSLSDYFFAAHKSTVLEDPARVFYCKNFDLITENGAWNPLLITAAKRVEANMAGDEYLTEFISRF
..........................................................................................................................................................................................................................................................................................................................
>A0A7T0Q6S0_A
MRLRLCTPSIDGRARPFVGGQKFSHQDALLPF
................................
>A0A7T0Q6X4_A
MYISRQVSDSSPLAAGSPETSGLPIHGSRQHHGGLSGNGQNSTNGTGNLGA
...................................................
>A0A7T0Q6Z9_A
MNIDRLLNSSKRIEDLDKIRTRSGAAYEKESPTELGRGKGKGGNKRISPKKTKSPAKTRTEQHTSTSTDTTEILDISVQEELFTERVSNSEHSSNMAPQYNKVGGGKPALATFTKGFVDYRRFRLMLDTLKTINFSIVAERNSAISIIKELEIDYNLVGRNIRFPTPGTYVMINGYNQQLTRLVSCLSWRYGKGKFNAEVGSSSSNDRDLNVTTTESTRADMNAALGNDPSLAYYKIIESLVSEISQGKHVYEQEEFEEVNNIVWTP
...........................................................................................................................................................................................................................................................................
>A0A7T0Q734_1_A
MDPQTIIDTATTANAVSLGNAVATEYFREKMRGSYIISTALQEHEKRYLQRMVSFPLIFKCITPVTHDHTLVAAIRELCRSIMDKSFDIKSLPVKTLVMGAGHREIKLYNSNDNIHYYIHGGESKDYERIVTKALKDIHKTLKDKIRKLDPKFLGGDSKKNIVKRYRTIQTLYDDWSRVHKLPPNIHTDLVSAQVLIFEDSIYNYRARDLVNVFDTTGAQMAYGYAVLPMEFLFPNMPESMFYKFATYETMLMEKRAIITWKGFTNGYDHNYDAWSTLLKTPVIGHLKDNTELVVEIISRIGPMSVFKIFRAKAREMVPRTITLTDTESYVRILDIYNMYDRKYEGLKDIIYISVREDEFWDTFNYLASLDDKALTLPNVINFVRRRMSGISLVNKELVAPWDLPKTQLFSFCVGVLVYVKHQRETVGNIAEAGDVKLGNAKGVVRNLIDNMKYKLMDCIYHHSPILWQWLGEKNLNDKIVIFPINEITQLRKTAVAKINGNRKNIDAKLEFDMPDGSGKDEDVIECPLCLLLGKELGDQIIKCEHKEDSYHTFQLSIGEIDTIKAELMNNDQDPPGLREVKDLAKKCFPRNSINRTVKVNYIRAGPGCGKSYLIRKLADEGDLILAPFSKLAADYKRLTKENGDVYDLPFKTIHRAVETKAYKRIFLDEFTAFPYEYLCAVVENNACEEVYLVGDHKQTRIKEPEEGKCILNHIDLTKLSTHELLVNFRNPPDTVALLNKLFGYNMISYKPPVAEPSIKFLDLTDRPHDLTSTTITFTTKNSHTYTGSEKHTVRCHQGSTYDDTNLVVTAIDKELIHIESLLIVAFSRHKNNITIYKDDSTVGDTIKQLMEDIEILKDRNYAHYISKENNYKPPKKKEIKPTDPETLDIITHTDAHTDIKYAHNTIIDIDVTFTPQTISTENEDTSFLTDIDTETDGGLERRKSDQGTLKLKLRELELHKEK
...................................................................................................................................................................................................................................................................................................................................................................................................................................................................................................................................................................................................................................................................................................................................................................................................................................................................................................................................................................................................
>A0A7T0Q734_2_A
VEESTDAEASEIYRTRYQYKSGSHFKLDYNNLKKNTIKTPGNTENKITQVISFLDNHFKIGTKKLVILGAASHKGATNSPMVCDATSRFNTIHLIDPHFEDKLPQTDTISYYNVAFQKYNKVGDEDLIFSDMYMTNESSINNGLRAVINHFKNTFKKNTDTIYVHKLTWSTTDISDLAIAIRMFSYHTFLRINASGTSSEYYLILRGLNRTEVLTEIIADRVNFMWSHADTCESCRANICNDNEFLNIYSSVYVNCAPVEGIYEKDFYDGGFIEPVGEFSYDVIENFETKNCFFYAVQGHLTEEEIIEQKRELLSALPLLKTDTREVERLKKLIKKGEINDKLILLYCYIYKIHIKLINKDEIFNFGKEEYRKVYIFYKNNHFCRVKPIFKGSGYKLTQELILPPNKIHVKEIINDEGVMEGYDYLKRVPKFFDFLETFMPSLGNRVREVNEPTYVPKLVDKAIHPGRDAYLNVPELLGPLVQETDITALNLLRSQIVKGTFASGKTRIDDLIAPRNARGNIGKVKESFYSYGPGYGLHYTLRKPMQTLAVMESRYLGRTLKFPFGYAEDMLAQTMVKYWFVGNMKKNHEICMPVFDELKIDTILNEYFSDVRRKSYDKRFMGLDGDDDPTARLVRFTLKNIFKPKFDPKLDKVGQGISAWSPQTLALFCGAFRVITDQIIFGERENVITDNKMSETDFIRKVSYELNNVPTTAKFGITDGEEFDANQNLFTQAIEKHLLRKIGISEVFIDLYYSFRIGYTIRSNYGSGTAGTQKTSGEPGTLLNNGNVAKVVSNWVMTGDGPYVLIYKGDDYCRKQCNLEIRYERLDMLYKCCPLKLRVYITDQAEFCGLVVCDGFIFPSLPRKLNKIAAHRFRDYQHFCEYQTSLRDYVSLVESLGAEQVIACNAQTFGNSFSNMEGIYDSIKSFSHINEKQFNKTFTYREEESYIPTLDKYTNKLVMREL
...................................................................................................................................................................................................................................................................................................................................................................................................................................................................................................................................................................................................................................................................................................................................................................................................................................................................................................................................................................................................
>A0A7T0Q738_A
MITFSISEHIPSGFLVELTQLLIKYGLVSKYSSPAVKKGAKRAVSGKSSRRTLVKVSKPSSKTAAKRPKSNASPSASSSGDKPAATYKSALLKVPAKSVNSNASTSKVAKPSPDKAVKPDSGAASTSSSKRSKRNKKNKKKQQVVEDVNSKQPKSSSAGSKSVTSFPLYYDLHDVEGEKKPYCKGVRFANEIPPKAEDPTNGRDIDLNESNPLASLQFLLRVHGIVVRHAAGLAPVVEFKDRYEVILLPHSPMETTTVLSKDSVAGYQEARSAAIVSQWDSMFRDKDIAAMDLLPRAFVSSLPTGDEDDLE
.......................................................................................................................................................................................................................................................................................................................
>A0A7T0Q775_A
MPAVTRKRLAQKRVLLKGEAAEDPVSDLKQILLRYFEKPYVLLLYLAVLLLLLSRVDSDTLDIVETLAAQFPNNPVLKWVMENFYRVCGALVFLPVVVDAKAEHRTLIGFLIGILLLALPQRSIVEYFLYSISLHIYAKAKNFYTRFVIIGVSVGLCMFFGILTQSQLQKLYSELPNVPTHPVNKVAKVNAAAQPSSSLPKKP
......................................HHHHHHHHHHHHHHHHH.....................hhhhhhhhhhhhhhhhhhhhhh.....HHHHHHHHHHHHHHHHH.hhhhhhhhhhhhhhhh......HHHHHHHHHHHHHHHHHH..........................................
>A0A7T0Q7E8_A
MSFLRVRLRLPRTALESFFVPSRYRRLSSVRFGPRTMLFYV
.........................................
>A0A7T0Q7V9_A
MNRHLLDAEVAHHSPRTLAQRTGGAVGEVFHVRLRPLFDTQGDELALYQLAEHAAAIGAAIDGRVHVFDEEHQSIFRLLVFHLDAGQFRSRHDPHFRIGLFDPVRNRNAVRRGYRQVVHLAGGQGQGDLFRLRIDLILALNTQLANGLADVADDACPVGSGPALARRGLECRQVGIVQETIGAVAQAALPAVETDGVAEDFQTDGRLLALGFGAVQTDGRGATLFQGTHHHTQLATNDGAAFEVGVPAGQRDVGMVAVFHRSAGRLHDALDDFLIFPGANGIDADDFVDLPCSGHDLHEAWQPGLQELDGSRDGRRGHRGGEVAVHGRAGAERAGLRQGLDLVLDDGVIEYQADAAQRRHGVIGDVFQVERFRIAACEARMGLADLAHDASLLRELDDGNASNQIPRRLGRQTDGVNDACVGNLDQAGRHGASLEANQGAGRQAKRVVGGSQVVGDIGDQVTIVQVQGGCGAVENFDDQAGGHIEELAFGAIGQIIAGSQGVSGRTEQSIVLRMTEDTKEVGAADHDFRSTSRDGLRLTFAEGADVTGITESATDAVGAGGGGSRSYGRQSHDSTRPRPLRAVLDQIARKTRSVLAVNLFLEHELLPLQVAVQLGTLRSRTGRILGFRLTAGRAARGFDAFQVHVERQSFLALRTADVQLFHAVNSDFSRVHSSVIERTNHGAKTLVEAIFSSNVAIETANCSILRVLLCHFRKFLAVILALTTIVAGGLRAAEAALLLQALDDILTFAMLFVCPFGYRALQSSQNGFDLRDQFGDFAFTGHFGCGAFLMLRLDGGHGRIDNGRLLFLLFVIFLSTFQSRMLGQVLAVGRFGRSCAFLMLRLLLFFAQELLDRRR
.......................................................................................................................................................................................................................................................................................................................................................................................................................................................................................................................................................................................................................................................................................................................................................................................................................................................................................
>A0A7T0Q884_A
MRLNSVAHTVTDFTSVFVELLHHKIVVTGRILFLYICLFVYCFVLQSYAVLLPATSCNNDFELPFRGTYTYNGYNNKPSSTYRSPSLNSLLSSCLPPHCVEPTNFQFASSAVMATFHTVHVMSSFHRHISDPLRMKFHSFDSSSVTSCFSLGLKDLYFNRKLEIESADGKKLLVCLSNSDPGERVDVLSLKSSYFEYGSRMSTCFSSHYEKTDDPCVCDRPRGHYNMLVRLSDHEDLQVMHWRGFLSYVFGLSLSRYKYKRMKCFRSSSSTANCSSYLKSSFPYEDIDVGGVPRVGTAYGFAYDVGVHESLVVDQNNTMLVYRTKSFEVEVPIYKYLSLVKYSDGYVQLTSTFCTNLLSGFQPGLHLPFNITCDSVNKCGYYGINVTSLVYRCEQLLRFEYSDLAIFATYGFYTSMSVTPLHSNCSRYTIPYRLAKNKYLPSSRLELYSYICYSCVGFVPFCNFSQVESPSMISSVLKDLEPHWLVRYVEMIFSTLLSLIGRVLLGLFRFVFESFFRVILDLFRSHVQIMSSALLNTVLLGGVFVGFDIRVSKYFFFLSTVCWYFWFKSNERYHFMTK
............................HHHHHHHHHHHHHH.......................................................................................................................................................................................................................................................................................................................................................................................................................................................................................................HHHHHHHHHHHHHHHH........hhhhhhhhhhhhhh...........
>A0A7T0Q958_A
MINVIQFLELILCAQAAKIILPVHLESEWVPVHFGERICQSNREKIPDGIYSSLRIEGKVPVRQRSEGADGYYCHKTVYSVLCDFKWYGVKKLRHSVKRDVPSYGDCLKAIDDMETGLNEYIGFPPPSCNYLVETRSQNTEVILSKHQVKIDDYKQSWMDSTFVDGGCRKAPCLTTIPGTLWIPSSNLTAACDISFKTQEFTVYYPKIKPQTLSSDHIFITSPYHPVSSLSKSCEITLCNKKGIRLPGGSWTEMGSHTSFHGIKVDTLLPKCQSSVEIYATPPDLKNLRMIWDLEKVIENTLCQATWDKIETRQKITPLDLNYLSPSEPGPGWGFLPRNGSMYKAQILYIRAEVEGDTVALHQRYNKEKEDFYFEWNDWEMLDGIRIGPNGIITNGTHVKVPYYSVGIGKLDEEMMIPQQIEIIHHIDHLKQRIPAQSNLDRTWIHEGENGDIITSVSHWWHDILMHSWELFASLGGLCVLFCMCSCCLNRRRGRKTRHQEAMSFV
SSSSSSSSSSSSSSSS....................................................................................................................................................................................................................................................................................................................................................................................................................................................................hhhhhhhhhhhhhhhhhhhh..................
>A0A7T0QAP1_A
MIDVVGWFAIGVVVGMAASCVFCMFLVWLFTKGSK
....hhhhhhhhhhhhhhhhhhhhhhhhh......
>A0A7T0QB39_A
MNAQLEQVLESTIGFHGYYIYNNIDIVEKLLNKEIDIKGVKKVIADLECHSEEYSDLTLKVYELIGNVRGFHEESYIHQLIKKLKLMFDSIGFF
..............................................................................................
>A0A7T0QB99_A
MNEKFKKIQEKINAIEKRLDKIEGKEKWIPDKPIMLPDTEPHRWG
.............................................
>A0A7T0QBB2_A
MVKIISNEEYAKLTRDVDYWKDLASREEKSKNFYETLYKEEKSWHRFYKEEHGKRVSDYMTLKEKYNKLDK
.......................................................................
>A0A7T0QBI2_A
MVTGYSVNGSMRVLGTCGVGSSPAILMSGV
..............................
>A0A7T0QBJ1_A
MIILLFIIIMLFISPSIALLLLLLAINPMLVLLWLLIWLAIKL
.HHHHHHHHHHHHHHHHHHHHHHHHHHHHHHHHHHHHHHHH..
>A0A7T1_A
MSIRLLVHLNQIYTTYNYTNMSDLLLNVDNDYLDLAAALNIDINTITDNIDINTSKSSLNTYFTSLPKDVVVRRLNSASYQDSQEMRWPYPGQDNQKLFEQFEGVNGVIVQLQGVILQHQAQLDHSYWDEANSKYVRFCNSVGYKRTYPDGSIKLIQGLPENVCLKGVTEYGDPPNRPLPVIDKLGLVGKKGMTCSECIRAGLHSQEVEGKDRPVTCSPTGQLIFYVTGFTTRVLSNKGGKVTSTFNDYTVKELMDDTGFILIIPLKAKSTRRGIWDASTKQWTSVGYEAMVNNLIYKHSKDFANAPVGKRDTIAMKMSPYFQTIIISIVPPNPEDKNPKASLNFAVKEIPDLGAIKAARKYWQQINPAGEINVLNEDDFSNTKSVGLCAAEIVEEEPIEINKNPWAE
........................................................................................................................................................................................................................................................................................................................................................................................................................
>A0A7T1AH00_A
GCGNFTTFNPMFFNVPRWNTKLYVGPTKVNVDSQTIYFLGLAALLLRYAQRNCTGSFYLVNAMSRNLFRVPKYINGTKLKNTMRKLKRKQAPVKEQFEKKIKKSQSSTTPYFSYTTSTALNVTTNVTYGVTTTARRVPTSTIAYRSDSSFMKSIMATQ
..............................................................................................................................................................
>A0A7T1AH02_A
YNVSKQPVKNLTMNMTEFPQYYILAGPIQNYSITYLWFDFYSTQLRKPAKYVYSQYNHTGKTITFRPPPCGTVPSMTCLSEMLNVSKRNDTGEQGCGNFTTFNPMFFNVPRWNTKLYVGPTKVNVDSQTIYFLGLTALLLRYAQRNCTHSFYLVNAMSRNLFRVPKYINGTKLKNTMRKLKRKQAPVKEQFEKKAKKTQST
.........................................................................................................................................................................................................
>A0A7T1AH10_A
ARRTSTSTIAYRPDSSFMKSIMTTQLRDLATWVY
..................................
>A0A7T1AH23_A
QYINGTKLKNTMRKLKRKQAPVKEQFEKKAKKTQSTTTPYFSYTTSAALNVTTNVTYSITTAARRVSTSTIAYRPDSSFMKSIMATQLRDLATWVYTTLRYRQNPFCEPSRNRTAVSEFMKNTHVLIRNETPYTIYGTLDMSSLYYNETMFVENKTASDSNKTTPTSPSMGFQRTFIDPLWDYLDSLLFLNEIRNFSLRSPTYVNLTPPEHRRAVNLSTLN
.............................................................................................................................................................................................................................
>A0A7T1AH73_A
TTPYLSYTTSTALNGTTNMTYSVTTTAKRVFTSTIAYRPDSSFMKSIMATQLRDLATWVYTTLRYRDEPFCKPNRNLTAVSEFMKNTHV
.........................................................................................
>A0A7T1F0C6_A
NVTTNVTYSVTTTARRVSTSTIAYRPDSSFMKSIMTTQLRDLATWVY
...............................................
>A0A7T1F0Y2_A
NFMKSIMTTQLKDLATWVYTTLRYRDEPFCKPNRNR
....................................
>A0A7T1F137_A
VNAMSRNLFRVPKYINGTKLKNTMRKLKRKQAPVKEPQKKSKKSQSTTTPSFYTTSTTFNVTNVTYSATTTARRTPTSTIAYRPDSSFMKSIMTTQLRDLATWVYTTLRYRQDPFCRSDRNRTAVSEFVKNTYVLIRNETPYTIYGT
...................................................................................................................................................
>A0A7T1GW07_A
MKAYCVDKYDDILSCYEDCPVEFTQQYLNEWISKIPNDKRTKYMNTDLLICNMREFYYTATLKGVNKATGESTIGTKVPKGQVINAMPESVCLYYSLVMRDAIDRIRAMLRPNVLLAIGFNDDYINILG
.................................................................................................................................
>A0A7T1GW08_1_A
MSQESNVAPISGLNTEEQVSSVLLESGVKSVDSIMAPSTPAQVVEGTLTSLGSDLTNRWNLLERFDWSVTSSFGENLKTWKIPEDLFESSLLKINLLPYKVYCYGNCGVFLRLQVNANRFHVGQLQFSWYYHGLDDQDFALRDNVYCASQRPNGIFQVGTSQTCELYIPFKSPLTHLTFRKDSMEPFEAKNFALVQLKVLSALSTSEASLKSASVTVMFRLADANFMGLRSIIAEPQMLPMRMVVKAAEAALNEAGKEFNRDFPTNPFNKLSVVPTGSQSWASGVGDVISLNSLRLDPRATTPHPNYRNDEMLVSNITNHWGLIGKVQWRAFQDQQLTSLPVAPVHSKLLRMRSRASFTQGLLSTRILSPTSVVASMYLYWRGPIEFRFDVVVGPFHTGRLIASFIPGPKKSVSVQEMMQSYYSVFDVTDQTSFIFEVPYIANKSWQYVTQGQRNYGDEGIPIGYLYLSSLNQLVVCDGVSRNVDVLIYMRAPKIEFSVPCNCLVGLGRDREFFHPSYMRIKAGYSSIYAGNWHDFALSAKIICRYGPGSDHIVQVEGGKLDEVYVSEPLKNVMFKDAQGKRVADLSFYAVANHKEFGDYRYLIPFDTLEKARAYVMSGIGGSANWDLCLDYVSDSEYNDGSKWMFVPVEVQEKFELIEPQGDEIKEEIKAQPIKTITHPSVSSFNEDFSDLKSLCRRFNVYFESQYEITEKYELGRYFCKLPLRVDGLKMNFSRDRRASALQNRLRNGMIAVLSSGFRFFRGSLRFKIVVDTETDSTLMVTHIPDETNFVECGVLSESNTDYVGAGYACYGQSMQVNRVLEIEVPYYLPYEFGLIGNISPSSGLGRSASLGCLGFSLLTKPRKKIAIDVMVYYAIGDDMRFSSFMGFPEMVLRTEIPDIEHQGLFGLLPDADKISKDVAGEIVGSVEELKTKVNGSVDFITERTNSVLSNIHHRAEDVMTKVLEVLSNLAKSFGDKSSDFLQDCAFELAHLVANPNIKTLGVSLAKILVKLGIITSDFFSALSKWAGEAITWALPQKQQEGEVVHQGLTNEGITLMSTLIGMISSSLNIVVNAPRKGFLSYLACSLGSGLRDMAVTSNQMLVFLKNNLSVINSIWYWLLGQADPSASYIRDLTESMPQLENWAKRGEELTRLVNRDEVKRDPLKQKDVFICAALGSAIVTRMSLSGVIDPRMNYIRSLASKLDKLQDELKSECLSPMVKFEPFVFQLSGPPGIGKSFMSESLGRRLLKKVGHRYYGESTFVRTPGVAYWNGVRNQPILIYDDLGCTATALKEQVGEIFSIKSPQP
..........................................................................................................................................................................................................................................................................................................................................................................................................................................................................................................................................................................................................................................................................................................................................................................................................................................................................................................................................................................................................................................................................................................................................................................................................................................................................................................................................................
>A0A7T1GW08_2_A
FNPPIAELENKKLRYNPFIMALCSNVSYFRDPEITDPVAFNRRRDTLIECRLTDSIRRKYGASVTARMIGSQDLENYGHLEFRFSTNPSNESGPYSDWMTYEEMVNILERQFEIYYNAERKNYIKKLTELGDGYPTDDHAISLVDLARMADNDFGDIDWLLETDTREIMRTFAVQEQPALIVEPQGLNVVMDLTKDETSGLLKIDETVEFDMSYEEIPWNSSLMCAHRGIKKAYAFFRKPGQKYGVFYDPMRHADICLEEDPIIGISEAPCSNCLLHDQENVVKLISQYYINFIYVRTNGPIKIQNKIVPLALRNFHVNVQVIDPFLLPEKKFILTDKMKAFWEQVTSTTLKVAMKVWGLLKPCLGWLRKSFKYLIGTLAIAGAAVLATRPFRKGEADDCPTGFADDRVASRADRSSDCGLLSSKDAGARTVANHPLLSKILADKEKIKIFTSEDNSFSKNVFGSRALSNFPVRLWGPSDQKHGDITNRGGDSECFERQEVRMAREDGCDLLAESHPIGGYGVSCNSGAVGSSRRGRKSQSKKLSVGEKLRRVPFPIHEGSYESDLRHLLFRNSGLVEAHSNGVVVNSHRYLALCDRFIVVTKHLLETCSSLSDFLLFRGPSFVLSAKLSDCELIASDGSSIAIIRAPRSFPPFRDIRRHIATIGDHDYVGSEGILYLAHGDHSTELRVSIRIRTDLHIAGNGSIEAQHLQTAYQYGHSERGSCCGALISNVGGVSKIIGLHVAGSSTYRVGFAEPITREQCGGLANVLLAEPEAEGLYVERRARCDINGVAKLGVVDDSYTVRLPYRSRIVPTILHDRIYKHVTEPAPLSRDDPRIAGGSGRSPFQCALDKIGRTPGNVDLGLLDRAIADLTAKVRYECVPILPTHGELLTKKEIFEGIPGLMKSLKLDTSEGYPLVLERPDSSSDKRWLFDYEEKEGVREFKSYHFKLKQLIDQNAEMRAKGIVPFSVFLDTLKDARIPIEKVTVPGKTRMFSCSPVENTLATKKYFGMFQLSYTKNFKAENAIGIDIDSPELTVMLDGMGGRLLEPRWFCGDYSAFGDTIQPEFLRGAFDVIRSWYKHHYGDREDHIRAVIEDEVCNAVHLAGNQMYRSICGLPSGFALTVELNSLVNSLYLRYSFLKENRGTMRDFNRFVSPMFYGDDLLVAIDKRSEFSAADHCKVMTEMGIKFTDADKEKMPSDTTLDKVKFLKRRFVRHPTKSQYWLGELDEASIMDCLNWTWENTDPEGSALEACRACLNNAFCLGPKRYGKIRSRIEFFWAEEQNNDNIRYFHSETWHELDEKKFPA
..........................................................................................................................................................................................................................................................................................................................................................................................................................................................................................................................................................................................................................................................................................................................................................................................................................................................................................................................................................................................................................................................................................................................................................................................................................................................................................................................................................
>A0A7T1GW09_1_A
MNEDLLRTFFTSQLELAAIGSVNVPLPFRFYATEFPDISGHCILNKATTEFVVDTGQSRFIRNLTHISNIRHDFTYAFLTNETDQPLSTILNIPDGTNNLTPDWIIKVDEKHFHVIEFTTCAIDKDTVVTNAFNSKLIKYIDALKTRAHRGLSISFYIIVTTPNSVLSNVDLGNNIAIVNYLCSRYRKTDSMAAQLLAAGYDIHSPDQSVVFKKIKNVMATFNLDPLQHESRTFTQTLWENKDKDFSEHYPRIKEIISEEFLNAYNSFPPNPRTKGEFTREERKAWFECWKHQTADNTRLDQKHVCNVPYLNAFRDQPKWLGTNIKQDMFDGFKSDNSPEGELIASVVANVLNGDFFYEENVEGERQIALHLKPPPDKERRGEQFKTHVSLNEETEIELAKKGWNGKKHFREKDVIAYKLEKKKPFSIHTDVKDIEQFIERDDLYKTFDDKYVDIRDLLLKDSHRIHGDKKQWIFNEYVEPSIKMMKQSGFYNAMSIITQISAELSLCYNKHVKHDEVLLKRLRGLPIFLIIKTSHSKGPMGFVVFCPANSVELPLEDSRVFRSMYRCGQWYRSDFVSCNKSKLENWVKAAPMFISIMSFAADYWQIGLPFSTADNSFKKVAKLTNFLMMVFIHDKKTTEEVMSLFRYIGLDGLKCFPEEVKPYTLYESFNQYPHNRLLIWVMVKLRNEVKRMLLLGRHRISLLGYHPEAFCCPYTNLILPSADHYIQTFYYGYLCNKEENPEDNARTKMYTKILTEEDFLRKNADGSIDRSYMGWKEPPDPRNLMKHEFSLAYLALACDNAKAIIAKNYGTTDIMPVLDEKILEHLSHEYIEDLSTLKASSLFGPDKYIHNFSTYHRTKACLALAPLIKPDTVHTVDLMLEVKKHFEDNGKTMHVCLFPKPQHTGLREIYVLDIYGRIFQRLLEAIAVVLAREFPSDTLSHPDNKYRLVDQQRKIIKESTPDNHKVLESSDNNDASKWSQTMSAPKLFSMLARLTPARYHGFLFFGFSLWEKKRIMIDVNILNHFKSILESNQEFQAYDNSIQRVYDVYS
...........................................................................................................................................................................................................................................................................................................................................................................................................................................................................................................................................................................................................................................................................................................................................................................................................................................................................................................................................................................................................................................................................................
>A0A7T1GW09_2_A
GKSSEMWMPGGAKSTYVEIQTGMMQGILHQNSSVLHTISLLLFKSFALNYLKTQNYTMGKPFNFHILHMQSSDDSAMTIAGTYAEASLACHYEFYFYTAVVFKTLGVVSKWLGIIPSVKKRKSNTANFMEFNSEFYFGQSVYKAKVKYVFSAIQNSESESLLGRMEESYNLITAIPENGGSFLNAAFVQYAAGLHHYQILGYSISPLFDEYAGNLLKSRDPSAGFFLLDFCAAPGLGGMQYLIYLACENTPALQAKLKLLLDNFEIPPNLTEEEKARRKTNAEILAGALNFRATSIPLSNSKKWSKAVAQLNTCSKVPWRQHANDDPAILYSRPSDGQETITRMLAKMHSKGVSSSFGSTNDTTRVINMGVYILSRDVLQIRELEEPNSLTASYTTKSLLMWSMQDWGPGELTTDQKKLFLPFIDEYESFQDKMAAFDEGSGHLFKMQERRRRVRSIITIYTMPYDVYSTPGRIVSDYWFRTTHSKLSRSTIGYHFRELQKKIAWLKDDPHETLEASPFEDHVQLRNYFNSFATVRRSVRLNGTPAKVIFGQANLVSAIAQDMWSGHRFLGTADLQAKSLSSQLSQGVTTLYNFITYPCEHFQPLSFNRLIQNCIPDLTPAPRSNRAALMILKSIAMNAPKQQIYEKIVNYQMGTIGYWSQKQTRQNYVYLGPGTWIGIINGINVRLLLYGRTKPMLLAALVDRDLTPEQQNSLQKGLIEWCDLEKVSYKWHDEQPYDDDLDRIPSANIRKLCSITDQFGLCDPVWLDDTRHPVVWYYRPKIAFQYENIQRFFIEPTNNVLRIMVHIESRDEPVQVLRIPIKPSIDHGVNNEAINTLNLRKAHDAWLRSKSLQLTDAIQLVMRLIKLYGYKSEHKVPTSFRVLLQKCLTDISIDISNVVEKELLANEADLVPYDEYQQMLLQFEPPQSPDGLFKEMDETHDRAFSTAPVPSDDFDFLSGPLLVKDLELFTTVPELPNRMWTLHPLFAELKQYFSDVRDKIKMLIDNNCVLEQDTSLFWFKIVCFTFKIEPSSVSRISEIDMLGYEVDDNLY
...........................................................................................................................................................................................................................................................................................................................................................................................................................................................................................................................................................................................................................................................................................................................................................................................................................................................................................................................................................................................................................................................................................
>A0A7T1GW11_A
MYKKFIPADQLTEKQHILDQISEIDAITSKTLREKNNDKRSRLSAQLNYIDKLYSAATEYNDSEIDTIITKLANGTYAKLVCSQDTLITPDIIKELDRAGYLINLVPTALCTVLRNIPKPSIEFIRLIDRFENPTHEVNLGIDFSDPNYVKVDQNGARYLVNARIRHPNIRPAKEEMHMNNRNANLYFNQMLMQKKANQSRYGSFRRQLMTFLFYAETINSDAYVKGENAKFENLRAAVDTEAFRIIAYLFRKFPNIPFYTKRSGEIAVVQDGWTTCLIPLCYSLMSFIIEDISGNVLPSAVNAILAKRLRCAEISFDQKSLEQKGEVTKLYKYITSNFGKHTRVVHSDTGTSRYVTYDAIPEIQVQDHEISDAVSEAMKHPWLVDAVTNLSKSHPDDKVNFARKIISTMMIHDNPGIYYKTSVALEYKKSIEPTYRTFSRPTEVTQTVSWNDHTLPYTREPARDSFWYQLETRYHGDLDKYFLPVFPDIPFEKDYVQFLTSKSQGKKADDLGIFAHKAVTPQYEKIQSLSQKRLIHFLLTKHKMMDEMYLYGANSEVSSSGIREQVDRRMRVIEIIGNAPQLASLIILKAFDEIKINRKEIKVGEKSGNILGMSNRLIAGGHPDQLFYFFDVAGMDASTQIDLAVFTAGSIAKWMRPYAKSDSYFGYHQKICDVHNMLNGTVDKVTLSSYEQALLIMSATATGRQFIYSDPVFGSKININPTFFPSGRADTSAQHSLVLTYVDDIVRDFKSNHDLLIEPENFGDDAVKIIRSKHGAVTQAQLYRLIDQYTDVLKVFGYQIEHEASRFYSDFLQLMTLTSVTMPKTARISLICDEHNDTSSRGVTDQFMIVRNLVGEKAARCHLPPNCTVYLRAMWQVMRFMPSAIPPTTIKRVDECIKWPYFIFPFTTQFFPPFNIPSPPLKVDTRIVPRSSWLSIIGDSKLVWLWNQIVTHQDLRELDSQVSFGTKVGSLDPGVRFAEKLAKYDLLLPFLLAKFSPDSQRVRTNLSEYDGIIQEFANEISYYYYSQRYTDSQDAAERIRKATGVELPNSITYHGQPMAKVRDLIETLAAEVERRDVIDYRLMNFLKTRANPNRLHASVKRELSRCAIYLIKGEPIVRDTLYFTHPKIPMVPGFVELSDYNKFNMLAGSPMSETSKLSALASSLTYRTNKSQIDLIIKLGLQIKHQGNVGLLSDYFLTLNLPPRDIDTLRQALMEEAPLSVFEYYNTGFQHQHYPSISSSVERFSNYVILTGLRSRAHEALKLVARDYYMSTAHEHEFRVLTPKPTLFHKMQYSSQRVAQMIR
........................................................................................................................................................................................................................................................................................................................................................................................................................................................................................................................................................................................................................................................................................................................................................................................................................................................................................................................................................................................................................................................................................................................................................................................................................................................................................................................................................
>A0A7T1GW13_A
MTISGKEANVAFVWNNLFKDVPIDTELNEMVLNKELIFWYDIPDKDNIYLRSEIPQFKLTDKIEKRFVFDRSKDQIIRVRNDHSDRGYNEVSFWDYLTSRAKKELNPKFVAGMKPSHILLMLRKVIELSYEKSDPIYIAAFRIISLVKSWMDKFGKMGSKYQNPVRVSEGEISSWSTDSHFLKRLAVAMNGILLLIMYEKFIRRYPPYCDVVVELCSNMFINYIEFIRDYKKVHGKMIAAPYLIPWHDTATLRKLPVKVPFHELKGQPDEGAFDAHLHCAYKERFEWRIYKLQRDKKLPPHAVCQSCMLKFSQDKFFIGARLPQIKDCLKELNSKLNLKHTAKLAALCSVRLPNITSPMAIAALNSTMVMSGFTETGPIADVEKTLTEAREFTDSEDNNFDGARATIKVEFHKRLVYAYKNLMKVCMDKGLFIKPHEFKNMGLSLVTGKSSGLGTYTLNLDDTFDLHGEKVKSIKFTDKRMTYLTMSDKLMNFNSQEQITRSYKSWREKIEMDKTIEFDEKIDPMKYPDGKALKQNPIGIRNVPGGKPTRAVYINSIFIHILQHVAYPYIEYYRRKYIPEYAKDIFPNEEDGGLTNAKVLIDNTEGFMDMLVYASTQEDALLYWIDFSGYDTSETYDATGKFKFNGIREFIRDYKSAYVTSDMFKEPYLVIDGQPAAYPEIIAFLERAETQNYYFIKDRAAIKEFQVRHLPSGSLGTYDENTINNSMQTSIANDMLVENIENCEGMTYVVISGDDNGGVILDDHTVHYNEEQMQKMLSIVMETGVNCGFRVNEQKSGMGQGQIEMAKIIAVQGTVLRAGATQLFEAEKHSKALTITEDLRGLANKLQMFMTRYPMRSDVWYLVQHLTLLLAYKLDITGKRKDVNSGSTIDRRSFFPNPIVHITNPNLEGGLGATISGCGLAEFAVLMRLMKNGDTKNLFLMMCDLASRIKFKTVNELVDKLKNYIKKTKFTVTAPNGSVYSNAFTNLARSLNLDQLSLDASKKSNQRLKNLNVKIDDRALYKNSRLTSVEESLKSALSSQKSKTLRLFELTEAIKSKLDPSRAKGMLDKSFPLLMRHHVQFGNPTLPIFKVTKYDVCADSLQLVYRQVGPRYGLGSITNFNSLKPYTDVIASARRTTHMNPSVTEESLRDIVISALNHAKGNTSAQSVVEDVIIAIFGQLDDLVKLVSGIVRDQTAFRAAELGYTASGSIMTNVDVNMDNMQRLVTSVELQYKRNFHLQMGFYMFMFNASVTGIARSITLTSGLDYQEVRYDLLPLAAYFSPQIAIDRIDDRR
.............................................................................................................................................................................................................................................................................................................................................................................................................................................................................................................................................................................................................................................................................................................................................................................................................................................................................................................................................................................................................................................................................................................................................................................................................................................................................................................................................
>A0A7T1GW14_A
MLPLSLRPQRGDRGAVWRVLEKKYRDRFAMIETEFASTNFLNWFVSLLTNRSQGEKIALEIDNPDGSDQTRLSVLRSVSQVRLYGYLMDAPTYEILDVFVEKLKDHGLCTIRYQNDRRARIVEIVPNTDQAAYAIVYRVFDLLKKLISSIQVGKQRGGLWDALTQIRASGDPNTISIFSDVASMDASTQPIMAQFYTLLLADIVDEKRLGPDRYLGFSSGHRQVRSKFGGERTVWVTALGLCLRAVSHARAGKEYNLADEFFGITIQAPPTVFESGRYDTTAEHTTTLSIITEWAIEEAERKLCQNGGVFEQGAFGDDQWLTVTSSSPEDRIKSAETVLTILATALRELGFVTETNLSVFVCEFLQQRAFCGALLPQSPRTSVYCDERSSTARRDPIDQLRTLHQVIYAAAQRTWAPENVVSLANAAWLAISTFRLRAGPVPAFWEPLVSGTRQVTYFTLPWCMPWVSPLNGVSPQLRLKGGVVVPASSALTTVGDAKTNFLYNMLATPEFIAKAMNVTPALTVKDIGLMFTSALSPMYVPHAMYLHGYRQIQRLSEDRELAIASDMRAMTSRLMATYDSSRLVRSYNSARKLFDTYGIVVQKSLAYYLQPAVRVQSIFDTAMPTQEEKDQLDVDFLRFLHSEKGAWSTLEKRLKAACVFFLPGSDVTPEYPDLGDFPLVPGYRRGSCYSMATALIGTCFSSTGSVTKLRSSLLATFGNQFDVDSLVELCAKVQPYSVTAYEALADVLGLQGSRRADLISILSRPGGLLNTSVYRSTVQPDHLFGLSGDVTPLKRILVRSASVRAQSEPLLLIMLRDYLFQSILVNHPRTYTPVVPALTLMRLEAPLLAKVVAGSKA
.........................................................................................................................................................................................................................................................................................................................................................................................................................................................................................................................................................................................................................................................................................................................................................................................................................................................................................
>A0A7T1GW16_A
MPMDEFNRGFLEYADRCSRAVLRTVLDAKKVVPFEQTQFMIEAQNFVNNLPLIVSLLNQQSYISNAKTSEVIPLDDVFFSISSIVSMGVFAQWSFCHSVCYALPINFSYCDSDFHPPKLVYHSITNPYPISKVQYGYVKGTGEIKPLGKINPKLSSYEYRYVPNVLVNAVLVKDRKLTDEERQQPVFPTWKILANLVRTQSNQSRSQRMTKAWMCQALLYLVRKFGVHSPRTEPHWCSNCPDPFPILFSALWKQDPLPRFDDGGNDMRFEQYEDTTFAHTKLHYSSLNGLDQFGFGNITSGMLVNRMIIHDSWALESFDDTHLKEKGKMNSTRKLLHSHVSSYTSYKYSTLDCIGTQKVDVIPEIWMDGEKEQLIEDLQHTRPQFQEAFNYVSLRIKSAKPSDQRNALISSYVQLSIISNPSDYKFTAVPLEYDRSAKPVNNTPNSLTLTRESLFDFNITPEFFGIMKDMNTLFNEYSRHFKEEFQNTDFMMKFWDFLTNNSAGIPSDAKALGKEKLKKNVADNEIAKAFGKRYVTGLVEKPRMYDPLTRLVDQRRETLAGHRKQIDRRVRFISQVGNVYQAVSNVSNLQVKMLAKVCNTLVVGEQTGKITDLIISLYGSSDPSTVLMDNDIKGMDTATQEITSWWPLWTAFAMSDGTDQSLFGQVSATLPVTQFHVIGSTSTPTDAVVFKNFNGLQQVIAQIGSTTKSNRYVYVDGVCCEKFFISGTSFPTGAANTSANHNLTLGMASESIARRYQNDSNTCKPIIHMKVMGDDFEGVVKFTQGSQEAQDDAARFLMTKFIEHYAELGYIAEPEMSRYKGVFLQQTALMGAFLPLPARLSMQCAERGDSRDVDQISQLVELQDLIDELTGRSHYPQNEIPYLRIWWAVNRSVPLGNSFPEYQHFRNIHLASSTKKFFVSKKEGKIMYHFILPMMLVQFPENCGLTPYPIVTCENESVIPSYLTPRGTISYKVMYMGLDQGQTATMNVKKHWNDFKARVFEKRFPQYIHDDPTPVRERLNQDMARKLNLHVVRRIIKDNPFRKDPDMQQITESVEKSTVLISANDTLDPKRADRSRFAGLSLSKRGIRFSDSVSYANSGRERLIQTLKAVDSERLQWDEINLRILSWVKKIVRKDHGMSFINDGRFYHEEDYLNDYHIYATQETPIENDYSFLSKSDFGPTCAKGSEMWKHVVNLRPPFGDASQWQTVESIKDVIPAGGNAETILREATNCYSISQPSLVDYLYLIGVPDHRINDTKRRIIRYIRSRPPKYQSIAHTRKFFYCSTSPDSTERFLRTSGWNNSRSGRTLSQAIILDHMLMGRLDETTTYVVDFTRSGIAGLLNGGVRLG
....................................................................................................................................................................................................................................................................................................................................................................................................................................................................................................................................................................................................................................................................................................................................................................................................................................................................................................................................................................................................................................................................................................................................................................................................................................................................................................................................................................................................
>A0A7T1GW17_A
MNTSEGYPLVLDRPTNAHDKRWLIDYGEKDGVRTFRRFHPMLYQMLNHNAELRSEGIVPLTIFSDTLKDCRLPKEKVLVPGKTRIFSCCPLEYTLAVKKEFGVFQMSFLNRMFFNENAIGVNCNSFAWTELVDYLGQVSLKNCIVGDYKAFGDTLQPEVVFGCFNLIQDWYYLHFKEPFSVEKDVMAYEAAHAKRIALNYLYQTVCGIPSGFPLTVEMNSMVNSIYMRVCWILIGKDNGVVATMRDFNRYVRIVTYGDDIIMSVAPGYEWFNFNSISKKLAEFNISFTSADKDRKNVPDYLPIEECTFLKRNFIRHPFRKNVWLGALPKQSIEESVSWVWKGNDPDAAIFEAARACLEGAFGHGPNYYEEVRDTMTNRIAVELHQQWHSNSWIELDQLIFDDKIVVSSWNGFSGEDEIFGTSE
.......................................................................................................................................................................................................................................................................................................................................................................................................................................
>A0A7T1GW19_A
MLYSLKKYCGPQPRFDPRILKDTIKEVSDVTIKLYPPLRRDVGPITEKQAINGDPLLPHYEPLEMKTSPGYPYVHTRPADASGKRYLFDGEPGDLRPTPQLQHILDDKLSKLKSGIVREEGWIACLKSERLPKAKIEEGKTRTFCLGPVHSTIAGRMYFTDLVAAMENRPTVGYSAVGIDAGGPQWTELYQHLHSMSDEGFACDYTSYDGTIPAEVMMGVAEVANNWYTAYGNNPLEDRRARNCIMEEIIHNLEIVVNTLFRKHKGNPSGFFMTTICNSIAGAIYIRYT
.................................................................................................................................................................................................................................................................................................
>A0A7T1GW21_A
MKKVFGVTESNIYSRNSMDEFWSGYIGQKLVFIDEFLEGAQETQTQDAREYLTLMSTAQFVPKMASVDNISVGIKGTSIAPIAVITSNNTPYNHPPHISSEAFQRRRDFVIEVARDDFRAKATDANNLDFSKYTKQEIIDVVWARFRLRSGYYRTTVSGPWTTFEILCEQLKSHFEEHTSVCETLTQAFAFQIEGGKSSQEVLDSVMRESFELPADNISISDSLMKMIGSYRGEMPHRKKKAVPTTTSDQSATTTPSTTPSASSPNSRRPSGEQTIPKTTPIMNVDPEQQIPAPEGTIPDSCLPKTKPKQHTRKVHVSGVPELMISPVAAFPYKDPHYHNCCGIRVECFGRPTGNARCSQCQRHMRCKDEKDDMYIEGAPMWDSENHDERTPIPHFHKCVYHGCGHVFSCNDRQNRISYCHYHIEHEDQREIIATCDHEGIEHNKLHRHLCVYPGCQTQLTHKSAAKEHANLLCSVHIGADVYACLTAGDLIRDLEGQTQRTRVEYREACVKLFCEVASESFAIYMEETCKIDRSHPAADLKTNLSTHLQMGIRLGAIMALSNAISRVLKGKTQKVKFTAESSIPDRETRTQRTSKTRLVRGFHGEGSTDTWKDAYLLHNGLKSRCIPLCKRWVLSYKHVFLVDGKYPEEQSVVLAMAGQKYPFILKAGDCFSSNDLLLFEINNKQVPQFKDIRSKFIHEYDIDDTVHNVLLETQKGRLHSRCEHMTNVPYVVRGTHFLLEDGWKYYGHTDFGDCGTPVIVMSGPRVGQILGIHVAGSNDKVQNPSGLATLITHEMLMDVTEPVSDEFVGENPVSELREICGPAVLHAETIAPNEMIWLPPKSQLQPSLVAEHLPWEPQKQLPILSKVDPRAHGQDPAFLALCRCANNGRKDIQHGVLQAVGDQLFERLKSKIDFGPTGRRMLTFEEACKGIPGWYSSVRTQTSPGYPWVYTRKMKGKQDFIRFDAEGNFTYTPEFKRLVFAKLKEMETWTSRGSPKIDHRFLGYIKDELVSEEKANSIRMRLIYANDMVAMVAFRMKFGALVAALNNSVEETGYAITVNQYSHDMQVIYNYLTVGFDGLNFDAGDFKNYDFTHEYSFNRMAYLIFARLAMMILGVTKSDTEYLYSHETKSPIQIGMLLVWFLMYHFSGLWLTTLINIILMELFFRYIIAIRYPMLKYDEHIRAVILGDDHVKNVSNHLKSLGFNPQILASDLSLLGVTYTSDRKGEPVPEFFRTFEEITFLGAHPRLVHGEWSGAMKKETLLESPLWTRDKNKTIRASLLQMVECASQWDKAFFLGYLEAINRACAAAGIDGFSGISYDYLSMVVASRTATNYATFTYHGEMPLKVDGLTTMIGQNVPAPPTVDGTSHDLANLALNERELDMDYGLTSIMERDSFTWSTSSGSSVALYRVAVPFGILSKGNTNNIQNMAFQRFIYCTFDTELTLQVNGTPFQTGLIKMSFIPLRPVPTESTSFLTTIASYEGRPS
..............................................................................................................................................................................................................................................................................................................................................................................................................................................................................................................................................................................................................................................................................................................................................................................................................................................................................................................................................................................................................................................................................................................................................................................................................................................................................................................................................................................................................................................................................................................................................
>A0A7T1GW22_1_A
MVRVGYRLLSFLFLYYPVCQVHVWLVWVVHTLVGGIKDLMRRYGGGMGFDVNKIDLIAADPLAIYARIVIPNNLTHSMFRQMHENYTVSTQPFYSHTSFLEFFATHFACWTGSISDKFIFHTSKNIECVVYAAYDPNQGPIPGSGPDAASGGIPIIYYETVDSNNSVTFMRGNAIAYNNLSHQPTMETESPYVANTMSKYVFANANQFYNNLPSYRQIDLDSTMTGVLQLDIPVPADWTYESNKVNNQSIGITHWRSAGDDLHVWYYLGPCIRFTDRDAMGFFPPPTKVMAAAAPPVTRADVEQAISEFEKKLPVRTRMKTLDFSNPTVVTQGLWSDVKKGTNSIKSIAGKIETNQIVDKFSQAAESSKTATDEMTKAATNISEITDGFKSLFVKAEQPTVMSQVLGSEFSFQIPAQATKLGLKVALFIRQTDWISRILIIIDTLVDFGIVAQHLNSLINIVRTQVVSHLTPNQVPKGDVVVTQGEDCIADMIAGLTSALVTISGVVAIGSIPSKTQIGKGIGEFSNKMRSISNISHGVKGSLHLYEQLMAMIKAMIEWFIAADCPDVKAAALLEENAEKFSNFITEVNAIDRDDVKIKASIDMDTRNHILRLREEADELFALIRQIPKADGVHLHNLFSRANMTIHKTYDDVIKTNFLSASREDPFCVCFTGSAGGNKSVMATLLGQVLARDAGVPRSGAIYSRTMDEQYWSDYAFQHCVFIDDFAAQRELLTNNPYLEFIVLKSNVHKILPMADVAQKGRCFNSKVILLTTNVPYPNHNSLNCQDALLRRRNLLIEVTSSLSISEDIPKDSYTHLTFQRKDPMQSANIGNPMTFEEMIDLSRREAKRWSEKQKYLGDQIERDIEAIVANKMLEGEIATTHGTDDEYVKEYNRFVQEYSALQANNVTHMEREDNLLQDLTEMRLNFELKDANVGDMIAFDRKHYTHWGIYAGIEAGEHMVVHTFAYNWQACDRARVMKHTVREVSMNGTVLMGRVRVNNQELRAETLSAVARRPPEIMKNCLALIGSEVDYDVLKNNCEHFATDMRYGVSWCSQLDAFTAPAMQMSKLTRNEKTSMVDALNVTE
.............................................................................................................................................................................................................................................................................................................................................................................................................................................................................................................................................................................................................................................................................................................................................................................................................................................................................................................................................................................................................................................................................................................................
>A0A7T1GW22_2_A
RIIKRGKRDMTVKEQRKIERVLQDIRFLFPDCSLTNKKEVKEVKRKIKGNKILLIEYCTLNGLNYDDTLALLVKLNEEMKKYFEATDTEIENFETQCSDDDMVSLTMIDAIWPGLQGMDRANSIVFNELITSLTKKKSRLTLQVKATAVHLWKDSYSTKAKAFFAQRPWLAKTLVVFGSFTAIFGTYKLVKYFISPSEQAELEIKTEGKYSSGQTPRAAMRAHTKVLVEGKYQSGSTPRAAARTTVSKILVEGLDTPQTHEHRDLPDNGQRYVHSHLCEECREIYTHKHARRDAEYSERKYKHICKECREPPHTQGNFDPNAQQIIDNYVCESLIRFAVLRENDKGELHQVYAQAGIRLEGRLIMVNKHALFRMEDDDLIRITGSYLGGQYDMYFSDTKWVVHPTRDIAIFEASKRIDSFKRMTKHFITNDELNYITNVPATLMSTDDGKTLLQYMINIAPLDSPLEVLDEKSGTKLVIREGWKYTLQSHHGLCGALVTILNPRSPRKLCGIHSAGADKSLRSFAELVTQEILEDMIAKLPTQTVRSSEIEDLKEGSEPLVTLHGDLTFLQTVRPYPRGSTKTRIRKSPIHGVFEVQTGPSVLNKDDPRNTSGIDPYEEGLKKYSEQTGLFDTELLDMACNEVERVLLGMKPLRRPGPDLTFVEAINGIPELKYYDPLDMLTSPGYPYVLTRPPNASGKRYLFDINDGGQATFKCPVLQTKCERRWNEARQGIISHSYWMDCKKDERRSLEKIQNANTRLFCMAPVDYTICGRRAFLDFCGAFYNAHNTSFSGVGIDCESYEWTLMYDYLREMSDSGIFGDYKNFDGKEPAEILSRIGEMMNHWYGKYFPTRNPETDVVRTTLIEELIHTKSLAANVLYCKHQGMPSGVMLTVIVNTILEAVYFRYIYLWIAARASPEHATMQRYNENVHDKGYGDDNIATVAPEIQSWFNQHTVTDAFDQHGITYTSADKKSNPPPITPLVKMTFLKRGFRQHPKFRRVWLAPIELKTVTELCNWITDSNDPTYQMYANLNDALSFAYHHGKPIFSQLKHILDGALEEEGFQTLDQQYEDFDRKFLRSLDMFYT
.............................................................................................................................................................................................................................................................................................................................................................................................................................................................................................................................................................................................................................................................................................................................................................................................................................................................................................................................................................................................................................................................................................................................
>A0A7T1GW24_A
METKKTEQDTVMPAKPGTSDERSTVTGTQDISLIGEARAEEHHDIVNFSSDGKTIDSESVGPCEIDQLLSSLRSNESIHTITTFLSRPIKLDNFKCTSVYKIVYHVSPTVALYEHKAMCMARAKLDGFYGMKCTFNLKIVANPQPFQHGVYVLYFVPGPDWATFMPWQERNNENGLPYATGCPHVIMNFATQSQVTLSVPYVGVTPFIDLTQLDKKEAYLSHPGTFYFRAICPIEDSTSNPFCEATAYLSFTNVELFGATDNTFSQIFCPQIGSYGQQQLARDKEISSPVGELIKTVGPLMAAGLSRPISDARPSRTQITPVGSTALYNTVDSSFKMSLDARQNVKISQMGVSENDEMNINNYVSLPGYVETVKWNVSDPAGKLLNVQSVNPNAKLFWHNSGHASGRELDYVYPNRLRYAASLFKYWRGSIRYTFHIAATKFHSGRLRIQYTVGPWTKEKHPSPRKYTHIIDIRDGQQFTIEVPYIHPKPWQRVPQIMKTIDDVQQLYAVGVEYDHNTLEIYVENELLTNTNSSQEVKIAIFTSGGPDFQVAAPVIPAMVPEPSTGVGGFQLNYPTPKEEVFKPQGLIEDDREIIDITTGQRAQNRKEHLPSHITIGEVCTNFRQLLRRYSFLQKVHLTETETATMIRFHPFMFERVGSTGSKLDDRRRCNDPLMYLMGTYLFYRGGMRYLFSLPHNVTNAQVFFDPASTQTNVIQYDERIKNFHYLHMYRLQVKINDEFQDDAHMYFNRPATQPISTLTNQALFSFEIPFYSANDKAITGSTTGHDWDNYVRGQQLECIPNGHVTLQLDQDATNDKTTIALNVYRATADDFNFGYALGPPSCVVNVYTAHDITVSGSAV
............................................................................................................................................................................................................................................................................................................................................................................................................................................................................................................................................................................................................................................................................................................................................................................................................................................................................................
>A0A7T1GW25_1_A
MNCLSTMNYSPELLSLNIHDRITQIMESDEARRRINHSLYFADRIHHINRIHEEQAKAILEASSKEFQESQSEFNDFIHWKQPIPDYDHFALELQMFTPTAVTKANNILAEIENRRLPEKVDTALDMLTQTSREATQTMSEVRNILSDIQQRDVVNSVSLNATALGIASNNVTKTIEAVTGAVSNLGGMLPDSSLAKQTASVVPFIAMRMGIHVYRFITATRWFDRILCFVDVFLDLFIEKQKIMNDLTNFLWSLCNQSAPTQVIEGNRPVELQDSSTDITTFLSSIVAIAGTITLGCIPSKGTLATANKAFANKMNDVSKIWNGTRAIKDAFRMGIDFFQQVFTWFMQWYRPEGTQLEVLARDCDGISNWAKRCYEMSLEENMIRFHYDNALRLELFALRDKGDEYYQTLRSVKIQPLEMTMFRSTYDKLLDTCRKVHKIDVMEPFRCDPFCIWVYGDPGTSKSFSTMDLAHAIAVDSNIPFYNRIYSRNMSEAYWSNYFGQFCVLFDDMGASRNDIKCDPWGEFIVIKSNNAFQLQMSDNADKGRQFNSKLLLVNSNQSFPNPNSISTHTALYRRRQILARYRSSMSSNDVQYNAGGTMNHVEVDLMDPLTPEKVICTFKDYDKFVTYTRLAYRFYMDKQEQLVAAHLRGSNTRKPLKIPVLTAQLLKEVLKHQNLLELEQDMQPYASLQRIDTDVINTLMTPTLADPTPLLTPLNNLSNTISNILTPQSFDSKDVIRNPHRVAFSAKSLPLGEMRAYLEALWGGYVPQATFQDMRMLLFIRWCCRYDFQYPSTRAFVKDIPKFQFKVGPFGQEVPAFIDPRMFNTFGMHYHEANFICTDLFDLVGCPIWYTASILHSLILKPDQPQCIFNENSLNYEFLPLILMYIRQFVHKDPFSHNFSIATYKFKKPDSIQINPSCLPDRIWKRLPRKSDDRFHKRISCDDFTYLPPRIQHNVTKFYCNEKQAFEQNRQLPARNRFCNSNHEQFCEGTVCKKPQPLSKLAAYALIKKDHPQSLHSIKVLGDCADCADNISDTRPYFQNLAIAILKASFSGACDLLSAEHVAAKTTGENFSDFKTFSRIMTTSWLTNPASEPDAYSMHPVVSDVILQDCQPWQAVLATFAFGSLSYLISTKIQWDVLLRRLQRLKNLFPATWQSPTTLHHQDLDIIEADRGSYM
..........................................................................................................................................................................................................................................................................................................................................................................................................................................................................................................................................................................................................................................................................................................................................................................................................................................................................................................................................................................................................................................................................................................................................................................................................................
>A0A7T1GW25_2_A
HYGISMDGLIYHLQPMGVPGHARMAITSVEEFAGPDLVRVHNYSAVAKQWNLKTLDYDTTRTILNRCVLGVFDYSLIGFNCEHFATYMRYGRGFSLQAQMMVNLPEANFTSHLASKHVTLQVGSVNGDDDEFSDSLSQMTISSHPLARMADRMNDFEPVIASTSALPLNLVSDILTSTGHKVVSNSPTQFSSRSSTPVPVQGCNIYSRWIEELILNNYSRESAINTIKGWCKQFIECYKEGDQVDSCRAPELADTLFCIDYYCRRLGIFEFSIAMATSILRILEPETHVAYPTQVTFWGRMKTEFHKQLATFKDNHPNIHKTMVVLAVGGALLSAYAMYSWLTTPEAPPMFVSELPMTLLTSEEQSYHSGNPRRSTPKAVRSVNARGPTKLQDYDATVNDLIEHRIKKNIYMAVVIGKNGPTFINSLCVKGRMFLFNYHFLAKLKEGDQITLLRMDGAEFIESYDPQKVARFGEGKDRTDVCLYEMSIQFPTGKDITSKFIKESTLQKFDSRNACYAGLDTNKNMRLIFGRAYPVDISNDYHIKHEMYDGSEEHYVMRLGWRMQANTAAGYCGAPLLGLKIAGADCIMGIHAAAQPSTGTAISCLVTQEALLDALTLFPDHAQMVDTTESSDEYTRLIVDPTVKCQALEGNFTHLGKFKIHDVMSSKSQIQPSIIQTIFPHPPTTEPACLHGNDPRLNPDVKGSNLLAVQLKKYGDPQIPLPRKELLEACDDIQQRFAAFTTDIKPRVMTEDEAINGIPNVPHYDRMEMNTSPGFPYIRERKADERGKRFLFKNTGTEQDPHYEISSKTLRTNLDRRLKMAKNNERPISFWKNCLKDERRPTAKVKQGSTRSFCAAPVDYCIAVRMYFLAFCATFIKNHTTFFSSVGIDADGPDWTFLYNRHALKGLWGFDEDFKNFDGKEKAQAIWETCRLINEWYNDGPENARVRNVLIEEMIHTWSYCGDFVFQKHVGMPSGTPLTSIFNTIVHAIYTRICYLIIMRRYQRKELASMRVFNQRVSDSDFGDDGIVTSDLDILRTFNRQTLSLVYAEFGIQYTSANKSNVLERYNEIGSLSYLKRGFIRHPTFPDRWLAPINPNSIFELCNWTTKSQDPQAQLLLNISDALRFAHSYGKKFYSILREEIRKSLYEVDIKTHLPSWHELDSDWIAKWNEEEVTSMCC
..........................................................................................................................................................................................................................................................................................................................................................................................................................................................................................................................................................................................................................................................................................................................................................................................................................................................................................................................................................................................................................................................................................................................................................................................................................
>A0A7T1GW26_1_A
MEVQSEFSHKRLKKNLEIMAKDVLYSEDMKAMNSHLPTTPVLPPKPPKTPPPKPPRKDPPNSEPPKQEPSKAVVWDDQPDTPGDGQKKLFYALMGFLDHFSIHREDNAVIYYVGSAPGNNIAKVIDTIAKPSLQWVLIDPRKHCEELVTKANVTIINEKYLGGQLLVGQRTNYLFWDVRSDSPQKNPQCIFDDTKLFQQCLQNNHFTGYSFKYRVPFYFTEDVIELPRGTALIQPYTSRFSTELRIMNSVAEFEKIDLKKAQEYSDMMHEFNEGKTAEWDDDYADALYQRWIDNGLIRLCETELPPPIEEQISGTEYSNIERSNTSTEEEQINETQSVISLHQSEDDNKNEHNGSEQTENSTLLQEERFASNEVEESIKEEVLSLRSSTTETSSDKLDQSTDSTQNALAEFYDKKIIESCGDESLASKYGNISITSLKLLGAKNIIENPGGGDCLFYALAGTDDYETVRKLRMFIKSSDISEKTLSQYGVDKNNVTEEVAACGVWAGAAAAAAFSILYNCEVICYNQDGILQYRYGESNPKKTNVIKLLLVFDFHYMRMNTKCAITGAGYYVDNPLLYRHDHIIIPPVDLERIAKFLNDSIIYEGGGIVVKLVDTITRVFWETQKLFRVFNGKYDDAQVFPLLNHCMNPQCTQQEDLTMHLSNLSALGVNAAVFAVNVVLFDADIMERYIRDFGFDYKVVVVPKISSPELQIILLTRHHLIINPQGNLKTSINAATYHSRMCVSCRDQQIAGPGVYDFITRNLYFCQKRDESALAYVLQFVNVDVVLNIYIADEFKPLVFESTGITWGIPAYENTNMVDDEESVERIKAEVQKILNRCENLACLGIDVTGFLNITTLVQILRPRVPRLQILQKLNSMPASSLSGKFAPVERLIISDHNAILNAMEETREYNRVNCAYVVDRVKGVFNSYMAVCGLDTPGSSKVKVTRLQNSTPDFGIID
...............................................................................................................................................................................................................................................................................................................................................................................................................................................................................................................................................................................................................................................................................................................................................................................................................................................................................................................................................................................................
>A0A7T1GW26_2_A
LDTGNWFTRPHTVHAGYSYGVNDKGLVDITAAHATDYSRKDTNIRKWLRPGVLKGLVGVSQDTRMINSQKIFDRMKGYDLDKGDLKVDFKITLHEGVPGCGKTQFIIDNHEFSDRNTKHVVLTMTRDAVEDLRDRVVKKFGVNSKSKILTQRYRTKDSCLMNHDFFKNPIEVLWVDEALMAHFGDILWIAALAGVKEVKLFGDRAQIPFYSRIAGVEVKYAVPNLNDMEVIFHDTTRRCPQDVCALFNRKKIYTREMRTTSSVKKSLNRITIATILEISQCSAYSSFQVLTFTKSEKCELENSGFKNVYTVNEFQGRQTKKVMVVRTKVPNNDVYSETNQLVVALSRHTHQFVYATVIADDELSKWVAESFSQSELDAVYKPELYRGGGQFLGKTSNRQVPIFNVNFKTERSVDPKLQNRKIREFVFRNGGAGNAPLRVEFKKVSVPIPQIPVCAPDRITNPIYWCQAFYDDLMPRCSTVPTQYDQEIFTQDEITISASHLVSFSGFERFDKRKFDGLSPALRTACPTAVTRDLKQVLKAFNDRNACVPELQGVMDEEQLADKMVESFIDSYIGNHELLDIFTQNPVEVNVDSIEDWLDTQPRLVRDQAFENEFWSIFEKELNQYSLILKKLPKPKLTQNAIDKFPSPQTVAHHDKDVNAVFCPLVRELKKRLISVLHDHVIMYTDMSPDDLEDILSIRLPESRYKNLPHLLEVDMSKYDKSQGKLALVFEIKMLRRLGFPERLIGTWVYMHVYTTLYDHFNKFKANIHFQRKSGDPMTFFGNTLFLMGVLASTFKIKGKFALFSGDDSLIFSEKPIGRENDARFLETTFNLESKLLKFKTPYFCSKFLIPTAWGRWVVVPDVLKLLTKLGRSDLVNYLHVEEYRISCVDVAKHLGNVLLYPLIDACMIDRYAAHKNNLELLYASLHTIFSSKTLFEKLYYVGPHSVIDFDRKFTKLNDF
................................................................................................................................................................................................................................................................................................................................................................................................................................................................................................................................................................................................................................................................................................................................................................................................................................................................................................................................................................................................
>A0A7T1GW27_A
MFSMNKFLESCQEVDSRIKSLAKKLRESNDMAYVIHVVRCCNLNNYAQFLRVLYLAVNSYKIPVSIVSDNNLFPHLLDFLIMFLQNTRSIGCGTACNEVILKNRKYKNPKKDFLQSAATDIATGSLSDVVIALGEAAYNLHNNMVFKNVFNESGTYSGVTDVVVSCTSHKDMKLMNDILGFDVLLDREFFKFPSVVGAVKCNLFLRDVLMELLALKDYYLNCFLLDVTSLKLNHNQICSLIIYATNLYKKTRNYKTLIFSLLLFKTDKNALKEINILVKSTGLQCSGDCALLCELETLYGKEQYNADFIDSDIKGRLSYQPGFFCSEHEAILVKELRKVYDRALYAGVTVESLDVYWKKRWARCKAGAHKKRDMLTLDLNDKTDCPNPTRRNFIEAMNENILFKTTPKTLITPSVKVENGKNRVIYSCDTINYLCFDYIVRPVEEAWMHPSILLKPADKGVIDMAQTLFFGTHKYSFNLDYTDFNNQHSIFSMKLVISELFKHASKDQMEWLLASFDNMLLSKTGERWLHSLPSGHRLTTFLNSVLNYTYLACICNLNGCRLFCTGDDCVILANCAATLGRVVNSVLECNLIRVNINKQSLGMHVEFLRMTFFEHAKGIKIKGYGARSVAALVNGNWTSDVFLDFDLYIDSFVNQVITLKNRFEMVEVFGLLNTIIRRFRICREWAIKFLCNELSINNSPVAFDKVKDSIRTVVIRSKRKVKYKKCTKYCYASNDYASSLLLSTSTFFRKISKYERLIVKAMRDLSYIDHFEVTGVTVNTGRVDTRRVYKQDVKNVDMSNRMDGLLTSIMPFAFLKGRLQIWEIEELLTNLGIKTTNMLEYAWGRKARLILYEGFIDYSFLKQLSNTLERTKMVFSPRFILAI
...................................................................................................................................................................................................................................................................................................................................................................................................................................................................................................................................................................................................................................................................................................................................................................................................................................................................................................................
>A0A7T1GW28_A
MNITIQERKVRTKEDVVSELYAFSKEKANSISLLDTVEYFKKDVITTSVAPQRFDVRRRLLPGEADTVLGFLDNHSVTANHKNKLMRSLTLSVNHGIRWAEPKVNGIMGKVFEATSYLIFEDVFHQSLLNNGKLDNSKLIPNLNMKLLPIAQHLEQHQVLRNSLVVPHKKEFDSLKCPSDFDFRLLCYVIGIHVAIYFSRGETYLDTNDAICLRVNTAPYDFLGSGDLFLSEGLAQSDYEIGSLLCILRPCGVKQLIMLNESTSLTTRALKGGALIVYLLKLYRNIIFTANSLNVGLDHYWAFLCGLHRVIKIHAHSDEGGFMRDVLCMPVYPPVCGLLYETSTDLTGYGWDGNLIANFQRHSIIDMLLQFPVAVFYSDAGCKINGHEMMSIFSQMPGGVNNMASYPNLIGSVQQVLNNMKGIIESIVGLAGSNQHQSLSYNLNKMSADLNRHLSEPLIVPYVWVDINVCNIFGLRTPLQDQLTDFHKEIRSPLFPEGTELRPTLGHHDFLGYCEKGSSVIVDIKKGSLHNSLFEYVYNRRYNSEDGLACFYYLNENGQLDQEYVNDNIMMGLGSLSLADNRWLLPHSSFMHPYENYNLSGKNKLLFHTREKGMMPSLELLTCSSSDVLHKMSRFHVSVGTTNFVKFMPRSVPKRLRSEQQKVMNKDFTFEIDTFRPVFIRPTIEDRVQTEPITVNYVASQGKKINEHGKLSSDISHGAEKSLNELMMVTDLSKDSHNLTSSAQNLLSDSIAEPGMEEVVWRLADFSAGDTEFSLIRSKSKELDEEVLSNIQNFISCSTQKDDELPYKRTSSNEDIEAVREETIDIVQKDVALYDLLRNKLRKGSIPTGYIALDGQEIDKEERAFIQAAERYISKKGYQIMPECSFTFLSNRNSSGRQRSYVYRVPVLAPEKDGYGGVRIGHISGNMSKLTFETARLDSSRKCLV
.................................................................................................................................................................................................................................................................................................................................................................................................................................................................................................................................................................................................................................................................................................................................................................................................................................................................................................................................................................................
>A0A7T1GW30_1_A
MIILYYHPLDTIYQRAFLRKHYHQQLLKEKKDNHPQINPLFTPQADDVFYDAEDRNVRRQAVQPVPRPSRLTLLMPDAVKRAMYKAAEWIGQHQPDCWPFNGEEQRVIPEVMQEIRERFDNAYESTEPARTFVRQLGTSTKEKVKTMLQALKEFLTTTFPKLSGLISAFFSAIIRYFIDYAIELAKERLRHSFEQHRAELMSMILICANVFMAYLAVKGHNTLAASFSMILSGILAYFNIWFGAATQVVLTALHYNMSNEPRNEGRYWEYQSAESTRDLKRVFKNVLTVAAILKCETAGLNVSDLSPANIEKMMKRTVLVGRALQTWDALIERFADILDDTLQVVCKYIFSVDYVSTRHVAEIDDWCNEVMDMLSLRSQIDIGRDRATTFRIEYLYRRYMTLRTRYTGNKAVIQQLDTFGLPITTMYNKIVNKNPHANTMRKEPVCLVFEGDSGVGKSFLMEPIKQDLLKIAGRFTSVVDVEGQIYSRCKEQEFWDGYTGQPIVIFDDFAQQVDSIANPNLEWFELIRAVNIFPYALHSAALHEKANNPFNAEFVVLTTNVDVEVKPPSLHSQEAVIRRLHCVYKVDIIDQVKKQTGIGLDVHRLWAYQDRNGLPRHDTSHWTFTRRTYGKPTLTDLTYEDVLRDVSSVYRKHEDSYSLRQQNAFATRDNKLPRGVWSKGDWMQPETHEDALWWDDTAVDYTPTPSTSTDSTAAFQPELRVGTNIWQGLPYTWWIKQSHSVRIAVTRNGIPVWWNDYDVMPEEDVPELESVDELEKWLEDRTMSFPIPNSATVLDRVELTKESNRLQRYARRTMEEEMDANVLKSMHAYYKRATKRNPCWQNKTRYALAKAWIAAKAVYQGYWYQNIVKWVNIVGTFVLGAFGLYKLIQEITTDPTCNRHTSSYRAFLRWFYATSFIAAPVNPLTVSMPAILIAGALRHYKFHDMYPV
....................................................................................................................................................................................................................................................................................................................................................................................................................................................................................................................................................................................................................................................................................................................................................................................................................................................................................................................................................................................
>A0A7T1GW30_2_A
NDCEKCTDAKKLAIEEDYRRWLRAQTDESEALNVPETKIEKEMETKFTPEQLAKFYFPSNPERGLKEMKRAQLQHTDIGEIVLEEEQKFSDDPESIMSRRQVVQVEKKDSEDPESVMSRRQIVQIENAGNLSRLLLAESERGFVEGKRKRYHAEGPASEQASELAYAMKRNQMFMYVEARDLTGEEPPMEVYIGQIFALKGRKALVNVHFLAGLEATYARMGAAFQNTNNVNVRFYFRTPGVQTRYYMTIDEFEESQQRLRRTGSHGEVLDTEFNVFDLPLRVPARRDITQHFVMKKDLQLLIRGTRMLLPTYTPKESGDFPTFRDGSFQSTTDIDLAPIGSQAVKRTFYQSGIVNISSAKGDCGAPYILADNKFPRKIVGVHFGGDAGRGSFSYVTQEDLRPYLEGEIHAPQSALTTLGAGMEKDFPFNDAFELVGKIPKAEYQPRDTDKELSPIANMVVTTGVRPSWKEEPLSPDGPMIKGIRKYVGHNQTVNQRILDEAVHSYKQVIGQLPILASDRRLLTFEEACAGIPGDDAYVGLKRKASAGYPYKNEKGAVGKNLWLGSGEKWDFTTDGAQRLRADVKNIIHRAQKYGEIPEILFIDTLKDECRPFEKVLAKKTRVFSAAPLHFSVVVRMYFAGWCAHKKRNFIDAESCVGIDAKSGGVKKHWSRLARHLSKFGEKSLIAGDFGNFDGTLVHDIHWAVLDVIEDFYQGSEDDRRVRRVLWEAMIHSKHILHDYVYQLAHGQPSGNALTVDVNSDYVSLLVRYVVGTLVGSCHYFNQHCRLVNYGDDHILAVSTSWQKLFTPATFGRAIAELGMVYTSESKEEQGTEYRDLEEVTFLKRGFVWCPRAQMWMAPLAMSSILEMTNWVTKSASPTEAVLRNCEDAIIELYFHDQPTCEQWTRKIREVVRTELDYDLPAIPWKTARSMISSGTLSQAYPIEMSHC
....................................................................................................................................................................................................................................................................................................................................................................................................................................................................................................................................................................................................................................................................................................................................................................................................................................................................................................................................................................................
>A0A7T1GW31_1_A
MFYLDVLNIFRQRSVNPKIAYNRRIKDIGGNIQFFVNRAIENVHVCQPVLSMDDAARLTRSDRFLQGVVQTHSSLVAQLGKSTKKKNDKSPADNLSFKLKRVSSAKKFLSGANKCNNKSQYCDVTAPFAIFAHSTYDMTIDDIACALDIANVEFAVGEIVFSDDILYNKSGIIEHLDMHYKKFFKNNVLMIMFWFQNDFQNAYVHRYDTYVSLLSTQGFPNVSKTAFYHVELKQNPFGVVRFHIERSTAASVPRGVTTRPISMRQGDKYVIYGWIFTTAVDDVFVTSVKDRMRPRRFIVERKLVDDIISYGLTLPEGKLDFKTLLTAAMYFNTKEIIAGNIGIKHDKVPPFELAEIVVLIYMMIYIKNFELTRSIQVLMKQEKKLREFYDRSTFWRIFGPSSRKAKNAMELPKNNIGKDAIPSYDGHTNAANWFVRFLHWWVNADRTFEIDICKLVTVVNIEAEHDAITNGCLDSDYSVFPDDTKLINVYNESVCDERPTVSRKDTYDGSSFVSVTCCELLDPVEIKGDGDCFYHCLREAKITTDTPPAIKRLLYTNVGFIKEDVRTDVINRLSNFLSPDKAWASDDIVCLAALTYDINICVHAESESRCRLYSSQSGRVDTVIHLKHENFHFTLLKRSVVVPPHVAFDSQFTEEHFVFDKMVNRSSEEVRLLEACKQMKSRHRVKLMRHITSFSVAFGNARYELTNLLELYHLNYNDLFTGLNCVITVGDVNRSASMFFSDRLGKYVIGFGTVSEEKRSSIEPSAYLFNSNSTPITNHYSIVKEAAIILRNQITSTRLICLLNNQSTVFGPVVNDEISLHDRVTTIAMLKGGLLAEGGNLLMFAPSIPSPSTLAFIEILARSFITVTVLRTPLMMWSANNIFIFKHFKEYVTTDYNTIESFLTSKAHPSIQFLKWYHSFT
.........................................................................................................................................................................................................................................................................................................................................................................................................................................................................................................................................................................................................................................................................................................................................................................................................................................................................................................................................................
>A0A7T1GW31_2_A
GPVTSASSEFCEEFARLIHCAKERKALNDFTLIDDLRIVTDVDRDRTDWVAAINAYTKLYGGGSCAGCLQRPVEMLLQPLNSFMRSLFSNINGVGESQCAPGHVNQTPSISTSVSSFREANILEYSCGTADLFGDGKKMSKKPKKWAARQDLSEFSVDHDFISGDTLAPKSLVFQKFDPCGGYKNMQKVDRCVLFKNWCIKYHNARLHCLFNRYDVSDLPYENRIKAALKIVSKPFLIAKYKISTEDKSMMLMVKKVVYEDLTDMKLYKLSMEEDSSYHYELSMNDSFGSPSVKSTVGRFFDNTGLIGVARFLGLQKPEKRNASYQFRKKIEIPVDVDDDFCDFASGSDSDDDDGGNDQSDTQRKSVVPSAPIATLRDKKYSFNPDSEMFEKTLVATVAEYKQHCEKIIEAMTGKFAAFARNRTVLPLTYFNTYARDESGAPCVVRVVGNDGRSKGDPKCSLVHVEGVPIPGNYAMYLYDLAAGQLIDIRIGFPNRNYLCSSELVNFLEIKFLDALKRVDVSKSRCTEVKFIQGVPGCGKTHYIMSNHFDPSVNTLVCTSTLEGVADIRQRVGDNEFELRDKIMSIPAVKRSEKKFSAYITNNYRTIQSLVINGHDGPDIDVLWLDEALMVHPGIVAAAICITRCKKLVMLGDMMQIPFVNFFPDNILYLSNMSDMIKPSEIKNVSYRYGYDVAAAISPFYHEKFLSHNIEFVVKSVNKVGVRKLEKISSVAQIPKSCEPGVHYMTFTKADKAELESNGYKPVNTVHELQGKTVKHSIVYRSSPNPEHELFKRVPWAIVAFTRHRESIVYYTKCSSPDALSKMITFEVDDTHIVHHKVSGGAISMLYDTAVLRVDDHPMLIPPLHYTDAPRTPNTSAVSHYTLRTSVLDIGSDILPTRVHFDPDSLLQTAVVSLTSKSPKLF
..........................................................................................................................................................................................................................................................................................................................................................................................................................................................................................................................................................................................................................................................................................................................................................................................................................................................................................................................................................
>A0A7T1GW35_A
MPRCSTVPTQYDQEIFTQDEITISASHLVSFSGFERFDKRKFDGLSPALRTACPTAVTRDLKQVLKAFNDRNACVPELQGVMDEEQLADKMVESFIDSYIGNHELLDIFTQNPVEVNVDSIEDWLDTQPRLVRDQAFENEFWSIFEKELNQYSLILKKLPKPKLTQNAIDKFPSPQTVAHHDKDVNAVFCPLVRELKKRLISVLHDHVIMYTDMSPDDLEALLKFSN
...................................................................................................................................................................................................................................
>A0A7T1GW39_A
MMTFTNTSKLILDMSLFDVIGLWSALYPSHNDKDSATELPSRLYRTTWIHGRREMERVVNPGRGFEWREKKLIPKVQDGKVVKDMQRGKRFLELFVDIRRILSKEGRQQYKAKSEYAKRTDQLLSRVFKDSKRMGELRCRSEDLVNEWLEKVRQVLFRRFKNNIEEDKSNVEKITDGEVWKMALKEVRNRMKFIKEVYRVILCAMSTIRFRNLIYSDPEDLLGLVRWSQLWIRLTRIGLFNGSRDLAKIIKDSFNKGRFEIFTKGISPFQRSLLFNKDDKDGNSIKREVIDVSHYFRGIFSKFVSGKEALQLSYVGRALPEGDAEVQLKTMTSFINNVTVPIDCIPEDEELMKRVDRFGYLWSKSNLRNGRLGMVKHSFSSSQGISRKEGGFNKFLVEKNSEINYSDIIKKGQQVRNINGLGEMDIGECDLDAYIRDIILLEQSLNIVMNNMSVGDFNLITHDALTISERGFKSRIVTKADNDLLLILHKLQSPLLAALMQDCRVMDVLRGDREEAIKSVFREKRIKVLSEDKRLKLRQKTVNDLVKGIPKSFRYRGNSIILSSDLESATDLIPSWLILSLIKGISRGWKDCPSWFYDVMKVTYKNYNVKVVIGERERRLKITNRALYNNFIETMEKKKFMGSEDEGYYIIPTTRGALMGLPCNWVFLSLIHLFWVEEAYRASQLDYPGIKYRTVICGDDLLGFYPDSMIMNYNKMLDRCGARLSKGKHFISRDYCNFTEILGKVCVAKNIVIEPRNFLRINQRYPFSDIIDYHKKFPELGYAKIRKRGSIVRVDEIIDVRILPYIPIKGLVRRGKDLKAGQVLCPDWPLYGSIVESVGMYNKERLIRVRRLLMQDCRHIFTDARRWGFFPFLPRFLGGFGLPLLKGDPSRCAFPTFYRKYIAVCAYGSSYREKVELITKLWRQFSTSANYGSALEMAKERIEIVKLVSSRKKGILPHGKQTIEVGELGNFIDRAVGGIERELNFMLVNEFNEVLQLSPFSLSSRMKREILNIVRSWPGVKGVSNGCPVRRIRDILSSKPFSAYISKKYVPSYGFDFLDIYAEKGLELKISLILLTGQPLLTPLTPGQLLTIFKISLFILL
.............................................................................................................................................................................................................................................................................................................................................................................................................................................................................................................................................................................................................................................................................................................................................................................................................................................................................................................................................................................................................................................................................................................................................
>A0A7T1GW41_A
MGWVLHTIGFSSLHDVATALKQVSLDARRVAIGASKHYSYPLSKKLFPLPSTNRVNRRLAFAGQVSHVGRALPPGDSLVIKKALEEHMHNLTVDDPTGAAYQQWHNHHNPPLPESFKRLISLKKPNFCVYHLWPKPSASLQSKRHEGGLARDYHEIMSPFADFPAQDEYQLQARFGQYKPSEPDWEGAPDLSWLPRLPFRIREHHQIDRNLVRTINDRIDHLGRRSADGLNVTNNNELTGTGSWVLSVTDRLRLETMLRLLVDAKNAGYIPIVKRETVPERGYKARIVTKSPGILNIAGTHIRKTCMTALRKMGPIAAVLEGDHRKAIERITQGGRPTGGIVVSTDLKNATDLVCNQCIRSLYQRLCQIWGLSDLYREVGELILGQHAIYEPQTTGWHLEPHNVDMPVEHNDTLNKRECIYNPLDLCQQFYRAYPGAATKALHLHTQGIFVRDEEVRVTKRGILMGEPLTWFMLNVSHILAVHTGAESWIKAHEHEKNNHWTPYIRNINQTFSLCGDDLIAYWPVDFESHYRTAMTRLGYQFNDKKHFLSPTGGVFTEVLFKLKGTIGRPDVTVKTTDDVTIPRTEITRLPYSDIVTLRNHPTDVNLKIYRRTTIQQHKKWKWHSVDFIPAIPLKGMTQTSDKDGNSMALTIGHTSKEQAAHLPKVIQARMIRILNKTYQPVVTLFRRRGVLPEAPQSLGGLGLWFSPSTSKTRCKGHRRAIALLAYGGNEWCDPTFLSRLYTESHIAPSNLDLIEGLSKSMISLIYTTYRLYAIDNARTYPDLPHGIRSYFEARPMTPEEMEEKGELAAKCTPPVGQLRIIEKKIGVANDRRKLHSTQSVTNRINMEYAKQLIMMDGVAQILQRSPTRLHNLTSLLRKRFRRMIEAWPAAKPVTNLVKAEKRLEEIKSNTVSIPTQLNYIPPSPTHESIPCFFHTEAFSRCLYTNLAWNELMRVID
.............................................................................................................................................................................................................................................................................................................................................................................................................................................................................................................................................................................................................................................................................................................................................................................................................................................................................................................................................................................................
>A0A7T1GW44_A
MMGGEGDDSAEAETSTFKEDVDEVDEMGSQNTNIDSAFIKMAAPADHLDIPISSTSSTSSLKVDVSASAESSPSPPISRPSNPRKQPIVIPESLHNRQQDLLVSAYPDHQTLFTNSCVNSHALPAASRRLELVSLLNRVGYSKGVKPYVGYDDYVCDIGGDFAHHFLNDHSAVHSCCPDLGARDGIRRTARIERIVRKAFNGDGCLRSQQFLLDYKNKVADAVVCHNKCQECPRTARYGIMCHSAYDMSPRDLVQCMINKKMKEVYGCFIYSDEVLVHKEEIIPEINCHYKIHEGKITFSFEGDDAMVYQHDWENYFAWIITSSLTVNGQTFVFEFLEKRLGVQYYKVTSTHRQYPRPMLTKNLWLDCLKEKTKVTFFKIDYDNLAAGKLDKILVPFSFYVKTDIVNKLKGHATGALERGLRFVELFNYGQSYVGRIFFGSEVLTRYESIDNDLLLYLSAAVYLDVYMRKYDCGKALGMLKGFIDGDRDLATKSFWRKLFHSGPVSDEYFNTGHSSWKIIRSAMAPFHALLYYWKKSGIDAVNLVKETLRFETYTCNKVEKRFLCRRGGETFEIPIEVPAT
.....................................................................................................................................................................................................................................................................................................................................................................................................................................................................................................................................................................................................
>A0A7T1JPR6_A
MVPINKKGVTDLLYVAGFNGEEITVYASSLAAAKQKAVEYFRPKKRVAHTIWVHLAEEN
...........................................................
>A0A7T1JPS9_A
MKQYPNSNINVQWKPAHMVNSGCKFSTKTKDGSKTCSAYIRWWGMFMRCYNPANPGYSQYGAKGVVVSKEWGNYQDFAQWYYDTCSLLGIDPENNNYQLDKDNGLAPEYSPKVCKLIPVSDNVAKANSKSHWYINPNGDVVEIINLNKFCREHGLSRKQMYRLRDGTCESHRGWRLYV
..................................................................................................................................................................................
>A0A7T1JPU8_A
MQVILTQPEIEAALTGYVNDLMSVREGMEIKVTFKATRGDDGATAIVDIVPAGSQSVEVVEEPKKESKERKHRPVTQTNTAAVSALASATGKKKEEVVEVETTTETVEVAEEAAAQEEEKEVQEEEAKEPVQAKPSLFAGLKR
...............................................................................................................................................
>A0A7T1JQ05_A
MKIKVKKEMRLDELIKWARSNPELSKGKNFLQQVTAMASFVFKRTQMSVRHQSVCHLMLLSKSKWKRKSQKRLSLIGCLKYSRSQKENIVLHQIGILV
..................................................................................................
>A0A7T1JQJ4_A
MPAGEVTIQRRGNPSGQISTTMDNNMVNYWLQAFEFAYINKGKDIHSLWDSYETIVYGDDRLSSSPCVPDDYVERVVKMYKDVFGMWVK
.........................................................................................
>A0A7T1KMU2_A
MESLHPMTFDSSIVDAAEKFAQIASNYETTTQMSMRNLNDANDYLTYGNFDETKLVNPLPSLNMGGFPVYSAFPSQIQPTFVVGHPGQAIPMSINTSVPPPPLISVPAPSTSLPQAVHIVSGQSQLDSRQRGSGKNPFLIDKRYRYLVPAKTYHGNDDVKKALLLIQKLPSADQKLLNTYFQFQIETLSEKIILKHNQEIESLKERIEKLSTELKNLKIEETRELNPTDDTDLNIYKHIKQWDTASCLSLWGNLTEIAEEAGGNLEDTNDNQSPSDMPYETFKNMSIIANTKIGRKKLRVGEIHGFVREVYEILVKKRIIEVLKTTGARSSGLTYNLIVLLILRISGQDKSEDSYLSYGVTGQDCFTSLQVIMSSKTS
..........................................................................................................................................................................................................................................................................................................................................................................................
>A0A7T1KMV1_A
MSLFHVVKKGLKARKNTSTSKSPSAPAPETVSDEDEFEKLDDLLRIDRPVLPTYKEVLQADSYSAYNVQLSVHTTLTVSKSPLTKRDKVKLLYGLAMQYSGDKIILGGILYVLYNSLLPMDLKDKYAVIDERCVLSGYYSDQTPVNLVREGNHQMIIDIPGIMAKVVLSYKSSYSIFPGEEYPECMPPLLRDIFKRIGSIQVIQAPNGRFIIK
.....................................................................................................................................................................................................................
>A0A7T1KMV5_A
MVHALERWENISKNVFPRTFKYLTSVIVKKRNLTQITMDKLKNIDLSKDDLSNYEHWAGMQTRILEKDVAKDKILVGGNDLDDSLSINSADYEEPPRIPFGKGGLLEVRKMLEESNIKTDSTQGSSSQIINYTPTVPKYVKNKKQYNEIVTKVLKDLEELKILSINEISFKTMPTTFKITRQAGFGSSLSSDSNSEKEGLLKPSSSTSKPQYKKLTKGMLSEIKHIKSTITSPIKVKSFDGHYISLKWHLYIKNLESDLIRWIEDGKTSDILKLKQDEIIVKLLDAYYPRTTILNYLYADYYKH
................................................................................................................................................................................................................................................................................................................
>A0A7T1KMW2_A
MNKFKLYDIESRKELEVDVAGITKSAEYLTEMKGKPPVAITQYETPHAVGILKTMINDGLQPETDVKNAIAFIYHVAQNIKGTLLDDWISYGIVIGRGKDEITPLDLLDVTVHNESLKIDVTQDKTDPNEYGLLAKVLIPYRIAGAPVQQSGYRSELARRLGEVFATEPFNLKNVTGVLSVVHWANNPDYCKLVAAIDMFLRKFPDHEMEKLRACTLGSYLKDCVMLSAIGQSAEALLINPATLLQYVFSNDLAEDVRRITRPQPNEERSVDHSYFQYMREFKLVPRSPYSASLNPNLFIWTQIIGALSGKRRSMYARMIDCASPGLTFIQAAYVVFHLKRHPQGKLYFVDDLSKLGSIRQASDDRSVSPVKEDGLMPVEVLQSMIENQYSLTDEMREEFTCAIKAIDGSRPGTVGEYIKKCFSENI
...........................................................................................................................................................................................................................................................................................................................................................................................................................................
>A0A7T1KMY3_A
MMKLLITFTFVWVVALLDCYLIPLCGKNTAWDYIARPHDLCESLKPADSFSIIRSITIEYPAHTDNNHLSKGYLCTKIIRKTICKQYIFFSSVVTHEYSQVQPTDVECRAVFKESRLQLLESLREYPKAICSWGGIPFSITVQTSNEIIIKEYDVQYDPITDQFFDSELNNGVCKSTVCLTQDLSSLWILSNELNKCSPMHKETATIVENYKTTHMSLLMEDVTHFEVTTLCSQKLCGTMGYKTPAGFVFLTDGLKEYSIKSCEENSTNIQEGSQTLLMSSHIKFVEQQLKYLFCLQLTQNISSTQINDVLGILLPVEEGNHFVYQKSFNGSIKRAKCTYIQGYISPHPSHEYIGTTLKGQNQFWKFWETLNPNNDNNTEYFCPSYGPNNIYRNSQCNLVVPYNYGNMIQGSEKYAEFNPLIINQPYESVLQPTHSIQTNDKTSGVFFNWDELMESVNDLINHFNQRVIWVVLLLLIIFSGIIFIYIKYTSLIKTICLDSPFSYRYTNPQNFMEMRYIY
SSSSSSSSSSSSSSSSSSS................................................................................................................................................................................................................................................................................................................................................................................................................................................................hhhhhhhhhhhhhhhhhhhhhh..............................
>A0A7T1KQV9_A
MPQPIIFKCTASPSALRRYTASPRKRRSPTKRRSPAKRRSPAKRRSPAKRRSPVRRRSPARRR
...............................................................
>A0A7T1KQX1_A
MHDAYHRPDAHHRPDRPDTHDAHHRPDTHDAHHRPDAHDAHHRPDVYHRPDTHHTITT
..........................................................
>A0A7T1KQY4_A
MHTNTMTSHTVRMDVAALFSTLDGEAPVFGHYINELASGRGVSYIRSVLQHCKHARWYMISVKMPLTGYTIVHLAASLLDYASVEYMCTELQADMTDEYFNCQTNRFESVVDILMRHPDVDWQRAYALCSRVMGESYSTKEPYTSRALVEWPDEAVWRLVTDTYVVHACVYASVNRPSLCLRALFEKPTDLFVYDLGFSAMFHMIRNYSPLYDKYISVCDMTREVTASGCSVLEAMVKHGSSPALLPRYYGMIVPEPVMMRLLNCVVTTPDAMVSTNLLRVVRNMFTPVNTDIVERCASIVAMYTEGTSCADAIPRYDYVQHTDILDHMTEILDTLLLRCDTHTGHVVAICDRPDMGMPRLETMARAVLHKYGIGKHNPLVL
..............................................................................................................................................................................................................................................................................................................................................................................................
>A0A7T1KQY5_A
MSSQSWSGLDGTVNCRSCWAQNRRHTHYILKGAVCDKQMLPGD
...........................................
>A0A7T1KR09_A
MAVFIQRHFFRNVMSFCRNADGSSPQACRGPHGHCTQHTSCTVTYHMDTTGLTSWTSHTPHHITVVC
...................................................................
>A0A7T1KR16_A
MLWPGTHGTPQHCMTPLSVAPDATTSTSLKSDTAYTPVSNT
.........................................
>A0A7T1KRC9_A
MTNTPKKPASIKEAQEQAAEYFGFTAGYQIQVGDEIFEIPNPGLLDDDQQQRWEELQFKLEKCDREDDVVIPPYTLEDGTTVPQRTIKGELKTPYQIDGELMRPPYNVQLAIALWGEEAYERFKAGGGRSNLIPLQWARMNREFQERVDADPKVREAMARWMVFPREIECDLSLYHNRDIGEWYRGELSSRKLLILLDGLPEDSWYKLSVHAYLKEVQETFEKDTVREVKRSIFAQLTGQEMG
...................................................................................................................................................................................................................................................
>A0A7T1KRI2_A
MTLTHVDLFAGIGGFSLALQRAGAKTVAAVEIDKHCQKVLGRHFPEAKIFPDVCDITSATLTAAGFVPSRGVITAGWPCQGNSVAGRRAGLGDARSGLWSEVYRILDENRPAYFIGENVPGLLSVNKGRDIRLILNDLNDLGYFVNMDILDAQFFGVPQRRRRLFFVCQRVDHILQRKTTSSALIIAQVVSEILRLILDVANPPLPIGRRNSGSAKMSSVDGLRMRMKLFELDAEPSAWANLLSYLDDGLARSQHGPENSGLPLVEKGERSQAADTSLVDWKTVNTSSSIEWSWSDTWAALCEATRSCTTSTLSRPITESTIYSCARMLLSISERIDLSMTSSPTFSPAASSISIALTEFINYARQSSRQVPNDLAGNSGWTDFIRPAECSIESLQHLGDSGRASAEILFERQGVSGDSAEGCEAGAEAAGATRASAENDRGRMTVSTLQGGGQARLSDRRRGSSGRPLADPVAALTANGVGTCGADDNQAQAGHLVVDISGSPSGP
...........................................................................................................................................................................................................................................................................................................................................................................................................................................................................................................................
>A0A7T1KRM2_A
MSGALRWYTVGCYELDGTVDIDAVVEELELYGDVLDVDKENGHITLSLDEPFLSTAKNMNELKGDARRAMPQTQGCKRPVEIINVTRKLDMRVFEF
................................................................................................
>A0A7T1KRQ7_A
MRTSRGESSRLVLAECRFLPAIRGRMEVRLKEIIANAMSIHGRADESCLRVGVFGWSSPTNRSSSPSGSGRHAERGR
.............................................................................
>A0A7T1KRX9_A
MECTCHLVDEKYWTTHYGAVEPGSMWEPNPDCPVHFPKTEKEKK
............................................
>A0A7T1KS10_A
MDNWHKVGDRVTTGRGPNRHSPNYTGTIVEIIPTYRVRLDGGGHLTTEAAGLEVLDPAEESE
..............................................................
>A0A7T1KS34_A
MTGPRVIRLTRDQPVVLPAPRSAPFTAWIVPGKPGTGLDINERVETYAELPTGLGPNDRTTVLVTADGLLYTWDGTSWPAQGDGIEVQGETGPRGRGIAGVSASGNNLVFAMTDSTTETATVPALVDAADSAAAAQAAAGAALGYRDQAAGHAGDAGASADAAAGYADDAAASAQEAADTVAAGVPNATTTVKGGIILAGDLAGTYDAPTVPGLDNKVDKVGTAARLYGTGAANVQTTLAYTSSAATASSIAQRGAAGVLIVGTPTAATHATTKAYVDAADASITSALTGKADLSGGKLVTSQVPDIAVVDYLGTVATQTAMLALTGQKGDWCIRSDLGTVWIITGNDPTVVTGWQQVAYPAAPVSSVAGKTGAVTLTAGDIASGTFTIDRIPLGTTASTVTVGNDARLSNTRTPTDGTVTTAKIVDANVTTAKIADANVTLAKLATAVQTSLGKADTAVQGNGLSLVIQSGAPSGAPSTRVTVRTA
.......................................................................................................................................................................................................................................................................................................................................................................................................................................................................................................
>A0A7T1KS41_A
MAEVTIEAQQSFGGIRAGEVVTVERTAYVDRLIKNNRVVVVEADDTGEPGNDPADGAFDPSTAPTTPPASESAGTDAGEDDADDSDTDGDDGTD
..............................................................................................
>A0A7T1KS43_A
MIRRAACAVCSKHVPIRLNGTTYDHNSVQPRSADPEDGDDYVQCPGTHTPSKAG
......................................................
>A0A7T1KS52_A
MSRYLRTDQPELVEWHDTGQGVHTRYRFDGKPIASGQTGRPPGALVSVDESPAAAALWDAHDQRRELSRFRSDAQRLNNELAHAKAIANGVQNALRDQLGEARLDRDNMIDRMLDQHKEFWNDAVDIRTTSELMKIEGTRSQRAADEGRRRLDEITSMLVDTAGNLGLTIATGASPEQLAHEIANHTHERAVDDAKYEGRTAADMARIIEAFAASAGIAVAECESLTSIIDRGKRAVGIGRRVVEIIEAPTTQDHPDDAVIGFAQEAVDSIGVLDREVQGRREIAAALGYVLTHNDPTPTVDGLVNRAITLLTDRDTIESKYDDLLVAWRKAEARVEQLKAANATLQDLTPRPPANMAKATEAVSRLSAASDRQKFIAYVGATPAETIRYQIDGGGSVPVDNAAALLLLAQGCLNGEFAALVDAWRSLSPIVVEAPADATPAIAGTTTEGSTSEDDNQ
..........................................................................................................................................................................................................................................................................................................................................................................................................................................................................
>A0A7T1KS54_A
MISPTDPVAFLGEEAADDLVEIPTLESTDLGEEWPVIERDDEHPDLDPDVPVVDQTRCVSTVTPVLTHGKTGQILTRRAQLDQLPAGSIVVPTWLGDRTDAGLNTCTKFSDKWLRAIDDPAGDGVFPLGAIDAAGLPDLHDDDDTRTPVDGNPLGVLVVYDPRDQL
......................................................................................................................................................................
>A0A7T1KS59_A
MNAQRSLDWIQTRSHAETVPCPFCRAPVGRTCRNKYTGFEVSFPAHPDRVKLSSDRPAATHSEQITDLDREGG
.........................................................................
>A0A7T1KS61_A
MICAGSGRHAPQAIAGTAHTRPIGYCPHCSRAHALTNAGTIWKHRTTTEPLPTEDDMPDRAKNLTFTGLPEPATPELPADLCQFCYELADEMAVHNESDVMTEYAEIHDHAHGKSTR
.....................................................................................................................
>A0A7T1KS63_A
MLVGGTSRDDPDEITVIVDRRAFTLPPYYLLPPASPGWTSPGTDRTE
...............................................
>A0A7T1KS64_A
MTFDEATTWILINQVPTCVRLTGARRATPRGVEREMILPDGSKVWRRNSFDTRGLAQEVVDEMEGWN
...................................................................
>A0A7T1KS68_A
MGGERWQPWPTAPYAAVVDPKYDRLMHWALLQQTPIWEIPEDLFDVRSWYDLFAAPNVTLYGPDWEPINPLDPVPAYRGPTLPVGAIRTYSGPQFYRSSPPWQRALLRYHLLLRAMPAEYRRAVAWRGGRSPAWLTEIGAAVAEHAAGRDQRSSWARRFGTSTITDLESWAWTQRVLDAAQYLQ
........................................................................................................................................................................................
>A0A7T1KS71_A
MDVTRERAEQQWLLRRAERSIDSATLAAIGSWLDAFRLALLQELGVPQALVAAASRKSHRRTMPAAVAHADFAVDAAVARTWGEWQNQLENQVLPTVSIAFGEAFQQTRRADPQGAFRFQQQYLAEVSDRLKIWPQGAFEDIRPELLEALSEAETVDQMTDRIGRVLTIDAKSRELRAQINEVEERLASPDLDPADRAELRAWRKDLWEQHDESLNEWQWKARRIARTESHGAVSAGQLAAAKIRQELTGIRMWKRWLSTEDSRTRASHRVADGQAVPLDQPFRVGGFLLDHPADAISVAPHEVINCRCTMLIYDDDELQDEFDEQGGKGPVEPGSVRIGPDDADRADEAIVQVAEREGRVKPKVGQRGEDAGQSMPAEPVGVEITDERTPVPAPDVETATEERLADYLIRTDEREDDELRALVEEELARRRDSDEIEVQFGEPEHADDVIEVDDDGDWLDDPRWASDDEDLPPVTDDDEPQWDDWQVDDDDLPGDVVPADPPEIVENIGSQDLDDVQAEFERVLDEFAEACDSGDDDRINDALAKLDAAEARLNEATQAAEVDLDDDDDHDLEPDGDGLEDSADSYDPDDPESVPPGYETIAEIFGVKAAREDYERDQASRPGMTAADRRRYELMDQADAKAEAEGIEYEQALAELQGLDLDQLRRREFVANAKLQGLSSTNFADLLDELHRRLAFDWLLMAEDATRGHMLSRRTQAVGGFDESMLWRVNDQTARRHMSPEMAEWFDEHGRITKADLERMIEAGLDVFDAEGALGEWARWSGRRFGEDYLR
........................................................................................................................................................................................................................................................................................................................................................................................................................................................................................................................................................................................................................................................................................................................................................................................................................
>A0A7T1KS73_A
MSGGTVTRYRCRKCGEVWTWRNTQEGRNDYARQQYRHDGMLEEVPPDEYPGRHRNGEPGLTWWPVMLYRWNMAAYLCRSMGLPEGAIVYASQMRTGQFDEHPREYHYPPYLGIKPGAPWVDGDGKPIILHTSEGRSE
.........................................................................................................................................
>A0A7T1KS75_A
MGYAPRRQPPGVPLPRGRTAVAVAGGLLLAALIVEFWYVVLPAAFVLTVAALIVARHRVREERAEEIRRRADDQNQRWNERGDLW
.................HHHHHHHHHHHHHHHHH.hhhhhhhhhhhhhhhhhh................................
>A0A7T1KS78_A
MNKTTAHLTAAGMVYDLADFSDPKLDGPTALQVDRMGRVRGHLAAWNTPHIGYPRKRVVPPKSFTNYDHFHQGVVETQDGDLPVGVLTLGTGHAGEGDALSAAAHYDNTGTAVAVVRAGEDQHGIWLAGRLLPGTDSERRDELRRSGVSGDWREVPTSKGPNLELVAALAVNVPGFPIPRTETLVAAGSERPTALVAAGIVMPRTGPITREEIEEVTLAAVERAQRIVEERQSIRASGHAELQAIIENQTKAEARALVASAEAEIVAARRESIEREFLSILAAGVPKTDDQKAAPLRRYWTKGKGLARWATNPHPYDTLVAQLEQEIKTGMTPDDIKGLAANYYHAVFKRWPGKKKGKATKADGALVAAAENWYAADRTEPQADVPADAPRDDGMIALLPAQAEQIALPGGDPGTELHLTLAYFPDASRMNAEELTGTVTRVAMDRDRIDGRLSGRAEIGREEICAVWLVDAPGLSEFREKLLAALGDRAPKSDFDGFLPHVTAGKGLPLTDLPVGGEVTFDRVRISVGGSHTDIPLGITSANFVTGELT
......................................................................................................................................................................................................................................................................................................................................................................................................................................................................................................................................................................
>A0A7T1KS80_A
MTSIATDTATFPNVTVKGDTVKVTGLTALNVRAIIESGLDLPVLDLGKTTATFTGTPASVTADMDDAIKTLTRLHGATGHPVASLHAVRRKLVRAIPA
..................................................................................................
>A0A7T1KS92_A
MTMTNCPGIHDDRRTAQLILRDKYNQRELIVIDILPKDGLRAGQNGITLGTGLEGLYRVPVELPIEQWAYEDGATVSELPRKKERRPKITLLTRGRSYADWERVEELLWSVLSTKWDCWLRLFRPDGSWRELRVRLLHEPPDKTDTIYGRYTRFEWEGIELLSWDPFWYSKPYRYAFTRDDQGDGTPYMTPIGGGKYQIDVPVTNPTDEYGWMEWSSGNLTNTAETWSFQDGEATTAGQPNMIPVGPLSGSNKTFWLRTDPSVPQLWVRDLGQDWAYMRSKTFTQPLRPNTPKPRTVRVELQGGVPTSRMMLTIPRRWDRPIGGELPIVAEIEGVPA
.................................................................................................................................................................................................................................................................................................................................................
>A0A7T1KS93_A
MNNDRIARASINDNTATPARQRIEIARCDKLIDRHLGTYRTARDIVTRDNAFRAAVEWVRVRAAWEQGLAGNWVEGNLDRAMTIEDAEKVVSALAAATFL
....................................................................................................
>A0A7T1KS96_A
MVFQSQITAEHVGELHDKGEGHQMWELLDGSVVIRSGRPADGRYLIPYDATWFAQWDGDWEAGAAQLREIHERMDL
............................................................................
>A0A7T1KS99_A
MAVIRSNEQVEITVEVTADTSPEWEAVARFVNQDGEERTEAFNAYSDDLAALMDAWMSPGSGFYAVTITVYVAPLGTGGTPA
..................................................................................
>A0A7T1KSA0_A
MTESIKNPTPIADARDLPTTNRPESVEDLPSYLTRSDTAITFRSWGDLAMNPEVLAAVSGVMTAVEANLDLWEVDRSGEEIQIGLRKSSEQLAKILDDQQRSYDRGREDYAKWLDTGELPSYRWVLDSYLGHIGIDPKTVVAREPEPEMDLGAEDAKVDES
.................................................................................................................................................................
>A0A7T1KSA1_A
MTISRGAAFGLVVKDVAERALKSFVQGLGLFLVAGVGITSIPWGTAIQSAGLLALSTVLIAFTTASITVSDPWVEMLYRAARTFVAAIVAVIPISTPDHAFVFSDVNWVEAAGLAATLAVISVVTSIGSMPVGPKHTPSLVAGPRI
............HHHHHHHHHHHHHHHHHHHHH............hhhhhhhhhhhhhhhhhh............HHHHHHHHHHHHHHHHHHH.................hhhhhhhhhhhhhhhh...................
>A0A7T1KSA2_A
MPDTTRTYFHVEMTAEGAAFDDRPAEIARLLRDAADAVADGKRSGTLVDYNGNHAGRFWHAKGKV
.................................................................
>A0A7T1KSA3_A
MSTVNRRQPGRYDRRYHDMWDRREILAETARGMERAVEEEGRADVAEKIAYRAQGIRIALSHMNDLELTPDQQIRNEEHDG
.................................................................................
>A0A7T1KSA6_A
MIHCTCTFREEPHIDGSGNVVSFTTYRDRNPECPRHNGFTQGQSVRTPIGTQATVVRGPYQKHGQEWYDVVQANDFGEPGRYSTAYRTEQLTAGEEPR
..................................................................................................
>A0A7T1KSA7_A
MRIPRLRPNLAAARDEIDELRDLAGRRNEQIRCRDYRTRAAMDLHVAVGIIRPDGSVKLTCGECADSPPWPCETVQVLSGKFDSEIPS
........................................................................................
>A0A7T1KSA8_A
MMYTRKLKHGKLRIGAYRWNPHGTMPPPGLSWKPWPHRNIQRSLDVDYFEVYWPGLGGVSVSVFHHTSYVEPGATYLVRDSWIAKIKGRAL
...........................................................................................
>A0A7T1KSA9_A
MGSNPARAEYIIRRIRRRAENLGFGSNVMGHEAHHLAELFLELESEREQTQPTPEDEHTNEERAHALLHRAAEEIPEEIAREAREHAEECSRLLAAHDDPMLMIRLPDAPDRNVEEEQRDARALAGVYASLAVLDELKAQRPQDTYEEAKPLPTLPFDGAVLDRPGYAQTVAKLDDLIRAVREEPHLVIDAGWLAQTVDHCTCGTGGSAQGHEPGCGAVPLIHISKHLAEIRDYVIRSDHPIPE
....................................................................................................................................................................................................................................................
>A0A7T1KSB0_A
MNLAAPDELTPDVLSARSNLAIEMMLNSAQIGVILAETEAGDRSPTVCSHMCLVYAYAVLLAGIDGPAALADPELSNALRDGFDNYPKAVRQAAAQASATALQTMGASL
.............................................................................................................
>A0A7T1KSB5_A
MSPYDYEGGRFSEAYETHQEQIAERRAEDPGPPVDDYDPNPWLDERW
...............................................
>A0A7T1KSB7_A
MGDLVLASLSEGSTSIVPHQPCGAFRYDRTTRTGHMCVLTAGHDGGHYDPRFRNMPHANWGLMVSAYRWEGRDPDYHGDGFHRPEFIRARGDRALRVADGGLWPDEPVTITQWVQAFIGLR
.........................................................................................................................
>A0A7T1KSB8_A
MKLHYQLPAPAVPIDREGSSSGWATQQPAQLVTIAEAVRAPQIGEHIEHDLKVYVVESILWYSLDLTEALVILK
..........................................................................
>A0A7T1KSC0_A
MTNDLTLHHHTETYSWQTPGAVPVVLPIREPGHVVTIIPARISVSVVNAVIDRVHLSGLVEGTDDHWTGDTYARDGDGVWSHAPEIVVRAVAETAALVGADCA
.......................................................................................................
>A0A7T1KSC1_A
MPDNGNHQTYAADAWARVRGALAGLTYTADPRCLSTSTVVDSATLEAWAERYQHVVEMRHIEAGVTQ
...................................................................
>A0A7T1KSC2_A
MASASIRVAVVRTVRPGQLTAFTWKQIARNGSVTAVSDQDYQQKSKAVRSARRQASELKDAVVVDET
...................................................................
>A0A7T1KSC3_A
MSSGPEHYREAERLTKIAVESMNKLAESLKAGVTGIESREYANTLASIRETTALAQVHATLAQAAATALAAHEDARISVPRKPSDELPASFASWIMATRSTQ
......................................................................................................
>A0A7T1KSC9_A
MTEVKVTTTRQYAILTPLGEYVTRDSPEAARSGAELTTSNPDKAWVTAHRYQEFARRMGATRASYPIVEREVQILVPPFTIAKTPEETR
.........................................................................................
>A0A7T1KSD1_A
MNRTATRTRRTATLTIEDEFTGEVLHRAEVRSLTAAKAEMMREIEGWTLPTIARRDDEGSTVLMTGLTHYDLIRIVEGEDVETVGHAYIDVA
............................................................................................
>A0A7T1KSD3_A
MTAVARKPHWKPIDPVLPKGWTPEYLDRFDRLDYDHLIGYGCTPEEALRRMGKSVDAVGKSWRFHQKQEHTA
........................................................................
>A0A7T1KSD5_A
MTIHDLGNAVAHRRAELNLTQIEVAARGGPSAGTIAALEHHDISGASKSTLVKLDAGLSWPNGTAARIYSEGSPGAAIIRNLVPQAAGQTATRDRRAALRETALRMAVDTNVRYTTDAEKIIQTATRFEHYLEHGTFGAASEVV
................................................................................................................................................
>A0A7T1KSD6_A
MSKADIATASIAAGQLQSGSIGRWVEFGAVQNHNNGGVPIKVYGLLVGVDHVLGSTALHVAGGPDEGGFETFPVNPLNRVHVSPDGPEEGRP
............................................................................................
>A0A7T1KSD7_A
MMAQKIDVAVTRFAPGEYTISTSIGGAYELSRITIRQWRLREPETENTWDFPTKRAAIDALTSGRVRPGTPEITGEFLRGEDLNRTHIGATIRFGTTLPGRLPVTIEAELRQIYHTGGETILSVCTLDPEGQDGGDLPEFHVDADEMVEVYPR
.........................................................................................................................................................
>A0A7T1KSD8_A
MSLPEPPEPTGRDVLLGAVLGLLFVVVIWVGVLIAY
...........HHHHHHHHHHHHHHHHHHHHHHH..
>A0A7T1KSE5_A
MITTIPVVAKRATDKGLRVKPEDVLEAIESGDLKATYTGDGPGWGYIIMQTHADEWIQRKLDVEHIWQHRELPPDVPRCSAVDG
....................................................................................
>A0A7T1KSE8_A
MTAATPAQPVDPRLIALDDAAAYLGGIHTDTVNSLAQQRTLTKVKIGRRSFITRESLDAYVDRLIADQSPPEDLPVCEACGQIVRPAE
........................................................................................
>A0A7T1KSF0_A
MIKVETCTIAHNDADEFAETLPLMVNPAGDSDTQVMDSLVYASNYWHGRGISLVWDEIQRHQVTARPLVSVSLTEGIATEEDQALVIVWEEQE
.............................................................................................
>A0A7T1KSF3_A
MTDMTKIARINYPPAEYTPITAVRTASDLGAGDFGRIIRFRTPQICGAGLRPEETMGCDVQVTGKLVGVSHTEKISALAIAHTVGGDGHHWFELSPSEWVEQLIPITEWETTVEEDEAGVRVEGQPVGTIEEGLIRTEPSPFGLPPVGRYDLHSPGGTCIAEVLPDGRFMVQPYEAPADSDPSTWNDHTLHARQNLGAGVWRVVPHDLTKRNTFKPDIPAAVATPDLAEDSVEGDAPDPEPRPRCGFTNEGVRCQLPDGHEGYHVAAVDNSGISNLGGVEIPTEILNAVIEQLPEEIRKLLRP
...............................................................................................................................................................................................................................................................................................................
>A0A7T1KSG3_A
MTRPRARLPHLRATLHVIDRLIWTALWVGGLVVLLYGLLLAILGRAPEAATLISLAFVIFAIGTIGL
.................HHHHHHHHHHHHHHHHHHHHHHHHHH.....hhhhhhhhhhhhhhhhhh.
>A0A7T1KSL5_A
MSPTPIPARNPKPTSPKGIAMPDNQSHDNTTDPLHPVDPKKAREQAADYLGFMAGVPFDLGNGEVWELPNPAFLDIEQRKRYRDYQREMNSLDTELVDHPLVEGKKVERTIYPYLKDGKDYDPDEHLCIALMGSRDIYDKFLTAGGVPGQIDTHWKLMQRQLEERTKIDSKKVIEAVSLWCRWPNAIEADLRFRGVRIADWHQGTRDERGALVLSSRQLLSLIHQLPEDSEFKTHAPPPFGRDGDWTVMQKIIAETHNELAAYRASKYAGTPHEYMYTKYSSPLASRRQHELDSAENEFIASAREELLEDAFGDQ
...........................................................................................................................................................................................................................................................................................................................
>A0A7T1KSQ8_A
MTVRMRSTRLRDGLVALAAGVLCCLDELEKAVHELGADCRVGAQVLTELLVDLLTPWPSQDAADQASEGHQD
........................................................................
>A0A7T1KTL5_A
MATHILGVLHGCSVVLGRWAMSRWDDDFIQMAKAAREAKGWDQSRLSDELSESGVDLSQSALSRLEGGHRRLGFGEAVAISMVLGLDLDEFLGNPSHWHVNVRDIWAVAKVEEAQKILHELLGAIR
..............................................................................................................................
>A0A7T1KTN1_A
MRVGTCPKCKHLEGRHIQSTYFDEETWTGRFVYARCDCGCTHYVVVEPV
.................................................
>A0A7T1KTP9_A
MKTERSNGAILLDLAVHIAAEPDLSERLRLVNARDLLLRAMGIEPEISILGEAS
......................................................
>A0A7T1KTQ7_A
MSELRRALLVAKAEAALIPTGRRAELDRRFTAAQKAAQAHATYRRSA
...............................................
>A0A7T1KTU8_A
MSELGGATVVERGAIRLANWILRTFAGRYSRFYSGAIEYGMRACARDVSEGRPVPQDWRS
............................................................
>A0A7T1KTX5_A
MDGNSHDVMAVRHCVRLSLTVQKSEYPLVYPYFWIVLDCC
........................................
>A0A7T1KTZ8_A
MYVCATPGQSLGGCAHEVSALTPLTPQLRRKSQLTITTEGIEMTTTKSKPKPKCKDCLAEGVTTLRPAPWPGPRCETHRRARQKAVRRKNHGRMVENTYGITETEYEAILAVQGGACAICGRAKGITKRLAVDHDHKLGNTREAVRGLLCTTCNHVVIGRYGPEALRRAIDYLADPPARRVLATAPAAHVARTEDKAPAAAEVSA
.............................................................................................................................................................................................................
>A0A7T1L7H1_A
MKDITVYVACVLSLALSAVFLSSTITTKEYTQDIEDNEEGEYAMGSASAKGVEDILNVPCMKLPSSHIAWRYSTPIEIDYTNIDGVLMKYHCPGLDTVLWDSTTQRAYWVNPFTFIAGVLNDLLDDPDSTRHTPTRAALHKELKKAYERRREARSADGVEPGCVNYDYSRTRSCFGRRSPWFANTSAIRNDRARADGRH
SSSSSSSSSSSSSSSSSSSSSS.................................................................................................................................................................................
>A0A7T1L7K2_A
MGLTLSCRGSCCQRDVIVTDQGETVSLTSEDFDLVDISPAQSEEFYLVPVERQMKYMVRGEPQTTRSRIWGIIAPHVPGKRPRSNSDPSPL
...........................................................................................
>A0A7T1L7K7_A
MRTIADRTLSVATTEFPPPCYESTGASAAFDMEAHGCEAESPPPPYIIAPLSNESQFSTVNLDSPCEPSDAPGTLNASARRARRAARRARRRSERRARRRSEAQHAAGQWALGTAPVDYRLPVYGQPEAEPECRLPTYSQSEEDATYYYPPTYSESETRHPRYSRLTSEEMNSPPPYDSASLSHEDSVFIDMPEAEGERIARPIAQRISSRRLYRRRHQSERSCARCSSLSTHGCIVIMVIIFVVAVYFILTVLGRHK
..........................................................................................................................................................................................................................................HHHHHHHHHHHHHHHHHHHH....
>A0A7T1L7K8_A
MGVAAVSVVTLLTEEGAMPRNSGDANPILWHFLMRQCRILIAASPETPVVIRSADLRRVAGPLMDLPRTQRPIVRTRACDCEPATRDSGLFAEDEPGESVEVSSASAHLRALETHKRDRPYHAWIVGAADICVPLMEALWAVGRQYRVVSVSSVHGLTGTTWCVPKHLMPVAKTPWSPFPVSHNNPLREILGACVCSVGGVLPTRGYAAACVWLLARLFKRYRRKSPLSAVGPRNHPAITPCSRCARRVLQPRKIKFKA
...................................................................................................................................................................................................................................................................
>A0A7T1L7L2_A
MPKRARRDSGNPEDAPRGGGRDGAIDGDGAPGAVDGSTDSDLESTSIIDESYDNSNDSSDSESVGYTKRARRRIYSDSSRDSENTLTPSGASNDAEAQTLPRRSSRLAQVRGYDEWNLNLCGMRRDINQLFRVLKSAPNPHGSANRLRQLVMDAYLMGYCRHRLDPDVWGHMLQVSGSRAFHIGNTIAKVERQFPTSNAPHVLVPLTAKRYGPQCDGDVSDIDIDTSEESDTSEFTDEASGGFDVEVGCDDEVSPQSYVSPNTETKLGCESDNIDWGTPSQGSQPWLSMVVADTDSSDTAHAYYSSSRGSPKNNDECRKIKFHGLCPYPCGETFLQ
................................................................................................................................................................................................................................................................................................................................................
>A0A7T1L7M2_A
MPKRARRDSGNPEDAPRGGGRDGAIDGDGAPGAVDAPNGSARTRAHKGVPIIACTWQYSVSIENETETKSTPAGPRYERRGVDDVAEGTHNSGDTQLKCLSAEEDARSKTIDAETQCFLSPGTRQPRPPREPREPREPREPREPREPREPREPREPREPREPREPRQAREPRQAREPRQAREPREPREPRQAREPREPRKPREPREPREPRKPRGYDQPRQLTESR
..................................................................................................................................................................................................................................
>A0A7T1L7M3_A
MVVACVGVVFGADGGAVLAETAHGRDVFWEERCVRGPMYHSPVSGALLLFYLGLGAMGVSIAAHAYGLCRQMFCLKARADDYSRMSDN
HHHHHHHHHHHHHHH..............................hhhhhhhhhhhhhhhhhhhhh......................
>A0A7T1L7N1_A
MIYIQSGKHITTLALMLAYGVMLGWYIILGAGPLHRCVYAVTPAGAPNGSRVEWVRRNESMVFIARPQAGRGDRGQTEICYATLISGESVSTPGMSADSGPRVMHVHAAINCLEVLWHTQLRLILIGAFAYLASAAFHQRRCMFGVASPAHKMVAPATYLLNYAARIMSSVMLRYPYTKIARLLCELSVRRQSLVSLFEADPITFLYHRPTIGLALGGELLFRLAAQGIFFGTALIPRGECANAYPLFLTIMTWCFVATIALAEAYAMIKPSSKAPEKPGASKHGGLYRICNRCCSTILSGLAIRLCYVAVVVGVVIVALQYEREIQRRIFET
........HHHHHHHHHHHHHHHHHHHHHH......................................................................................hhhhhhhhhhhhhhhhhhhhh..........................................................................HHHHHHHHHHHHHHHHHHHHHHH...........hhhhhhhhhhhhhhhhhhhhh................................HHHHHHHHHHHHHHHHHHHHHHH............
>A0A7T1L7N7_A
MPHKNVQGPPAADDQRSLKTRALNNIELMAITGRGTRTAVLFALAAVTSAEFNRVFRPPKIGPRALVVLWYDVRAANDTLLIANVSLANCTSTSCARVAIVTQPAYVEFVRVRARGGLALRDASAIRLLRWNVSADSDVRSGVIVVPPARPHQTPPPSIPEEPTVPNAPEEDSQSSTTATVLACTSLVALLLLATASLVRRPRAATRSTTPMIRIE
SSSSSSSSSSSSSSSSSSSSSSSSSSSSSSSSSSSSSSSSSSSSSSSSS.................................................................................................................................hhhhhhhhhhhhhhhhhhhhh.................
>A0A7T1L7N9_A
MSHSYPDDQDIRGLLPRSAPNARPEEPRRQTRRRWQLNNRDEDWLMYSGSSNTSSDEEELQVVPDVFTTSRGRTAACMRRAPGEPRRAGAGIATVDRDRAQTARQTPAARHPLSARQTPAVRYPLSARQTPTTNPPRLNRQNAMPEVRQRSAPPMFVVPAEPQMSSLRFSTAPVGPTAPWAASVSVFNKRVYCSAVGRIAATHARRAAARLWETAHPRSDEELSDLLDATNIRVTVCEGSNLIARANELIPPPHTGGRTSTGSRNHAV
............................................................................................................................................................................................................................................................................
>A0A7T1L7P1_A
MEYTACTRPSAPLAADTNPQSTHALIGRELAMLSDGAAAEVPPAAQAPRSLMPWLFADPWVSVVAWLTARAMRRVIGLGVVACGAAVYMTSLTRGA
.......................................................................HHHHHHHHHHHHHHHHHH.......
>A0A7T1LYN4_1_A
MMGLGALLIKTESCHSKHFKMSYLDLRDEMDDVLRHRFDNLYNTTIPSRDLPDTSLNSPICALPETEVLNGYNQYSAKKRFKEAEVSFLELYDIQNRVGRFKSKYYTTDLAPLTWATTQLSDIYGKQLFDHFKLRERYAIPLQVAHDSISLTHGSYTASKIQVTYDFLSPIEKHLGIRHLFELLVSVVGSQATNLLSPNLRNIGNDFQFIYEVIKATKVFYKHGEMITERVDTPMFSMITDVFELHSFRRHFFFVIPCLNKTIFSTYDGFLMMANIAAERFNAYLTCALSIPLSQTTLITIQQLRAIFLWGDMVKMDHGNEGFALLKEFETIVTGLILSKEKDEFMDNKEFLSTQAISARQGVKFNLEVDEILSILAPLTAHQLVQVKGLYREWGHPVINTIQGMKSLRSRVKHKKVINKTKARLARWKFRELIFQGYYNKNSHYPDFKIKAGCPLNTLHILLMSEKSFIAHERKFPLSDWDTIELQKTFIVPAEINLTNLIADKSLSPEYIDLVNHYGPKRYALDPKKKKVISAFLSEDFGSPEELLEGISKMGLYPNLVGISPKERELNIQGRFFSLMTNKNRLYFVLTEKLLATQVLPLFPQITMTDSSIVLQHKIREIAKQMDHPQLGRIGVVTNIDFEKWNQSMRSELVTPIFEDLDTLFGFKNPVFAYTHPLFESSLVYLTDGSIDIPCDGKHLQESVASWTGHLGGFEGMRQKGWTLVTVALLEIVAGSFTMQHKILGQGDNQVIMTFVNVPKEGDTLTPEYCAKVREAHQQFIDELNDLLLSVGLPMKSQETWKSTTTLMYGKEVIIRGVPCESSMKRALRCSLLSNTFQPSLENTISTIACNSDTTAMSDTSVLMAYYIYTINCAFAIYNNLNYSPILGESMLQVLERNECYWNIPCKSKTHHFKLTTVPYSYITVNLDSLVYVMMIFPKILGGYPVQCYWTFLARGFPDPLSEWLGFLFAMVKHHNSVKHHNSEKILHYIWGILSQPYCPDFNKEMLILDPVSVNLMIPTGASGILKNVISDWILQLNINNKFVASMKTLAMQNPSYWEKLLDALTDGPKIAPRLLNDIAQSTPYGSAKEILAKIFKTRTAACMARN
...................................................................................................................................................................................................................................................................................................................................................................................................................................................................................................................................................................................................................................................................................................................................................................................................................................................................................................................................................................................................................................................................................................................................................
>A0A7T1LYN4_2_A
KDNRDRVFLKLQISESSQFHSMMYKMIEHVEYIKLPSCPTRFADKMRRESWKKESIDGVTTPHPFSAFEMVPVVWGFCETCDKERRTQKEPAGYILFKVDDELRKNNLVFKTNKGPCDPYTGGITREKVYLSPALKSLNLTSFTKKIIRLMRVLNWFVKGPMAQLILNLCRAVTDIDPNDLIAHASPATGSPDHRYSDMMTAHGAYLFIKENVAQYIHIVTTTLNKYSRGKGDQTLHFQACMVAGISYIASLCCLGDVGEEITAYHMHERCEECIVPISTEFVTGTDLASQVEFPSMEDNKFIYAKIKDLCPKENDWSYHKNTNLTEEEIYGGVSLHLTMNIVCGKEGLHAGVLDYLKTSPIVWSFKLDPVMLLKYISMWIALYMLNKSITRRVDKNFWHHLSRETMSWIHDGSKMPLDCLNFMIINSDSRVHLALSEYLAVLPCTTPLSISDAHTMFRTIIVENIAKRGEELLGLYEGIIYTNYSSIWTTGQQLRLYLQYFKAKGLDDIGYMVIKDFNKFLTHLHKNCEEINEMPLYRMLNELVKFNYPLYVLFQRKVWKVIDLIPDALVKLSKWVYPEYSHHSEELSVIPQREFTVIWNNVTSTTNVRKTARFDIVNETPPSINEFLNIAYRSYNLASHSPLRFLSVLPRPNEFNPSTIACFGDGTGSVLLLLMRLWPASEAYFNTLIRLKDSINQSLNEYIPSALQSYPHFHRRLILPFLNSEGISDVTDPELPKMLERMDKKFDLMTFDTEGEVWIDYYLNILYIENIKRMGAYLNPEGVLILKAYIQSPNKFCNIIANLEECYFSVEVRRSHFSNKGNSELFIFVSGYQGYQPFKEFELYPADLYLHLIAEYQTEYIYSSVSPPSKQTLEQYKSILVTPIDTKMIDMALSSILLIADTTLANPKLPHFSQLTISAYFYNQLRVVGGRDMVWSDVGVVRFTSGMVWDALDLIIIKMISLVGKESQSILWEAIMNSMFYIGRLHERNRMAMIPQEVLGARNVGYDKRYKNFCQPFQTIQGHRRFSKRSATVLLRYFELPRVVRGNYQLERKGEMRIIPTPLAPRQIYQANNGDILFLCHGSDTPDLSHQESLMLNRLALRALKS
...................................................................................................................................................................................................................................................................................................................................................................................................................................................................................................................................................................................................................................................................................................................................................................................................................................................................................................................................................................................................................................................................................................................................................
>A0A7T1LYP5_A
METVLATFALNYQFVDSFQTPTVDTISFTPLSLVASRFCRIKGGHKFRFRIVSSSIHEGRIIVSFHPHVTDAETGIINATSVKNVTFDFSKEKNVFEWHVPYYSTLPWLDQYWCGLLDNTDPPTPPTFTDFQAGTGPFGTGGYGKIVIEAISHLTATDQVSGFVDIAMEVAGDEYINFQIPSPGWPKNAPAPTVVMQAGEGQPSALLAKAEASAAISSGRVMAYKNYFGGDIGETHLKNLLRRYSRIGRRSPSVPSGFSVLKWPVTPALDFWWENPGETHYTYPESHLAFFSAFYAFWSGSMSYKIMFNTSQNIALLASLTYDPRNNTSYANVPTTTDNTRHDDQFNLATQIENVARNPVLAVSTPFHSDTLQKMVVDGDLQPDFIPRRQFAGSVVLSLDNPGTTATIPYYVLVAGGDTIKLHRFIGSPVFKLPPGSLKIDSNS
............................................................................................................................................................................................................................................................................................................................................................................................................................................................
>A0A7T1LYP7_A
MKDMNALFNEYARHFKEEFQNTDFMMKFWDFLTNNSAGIPSDAKALGKEKLKKNVADNEIAKAFGKRYVTGLVEKPRMYDPLTRLVDQRRETLAGHRKQIDRRVRFISQVGNVYQAVSNVSNLQVKMLAKVCNTLVVGEQTGKITDLIISLYGSSDPSTVLMDNDIKGMDTATQEITSWWPLWTAFAMSDGTDQSLFGQIAATLPVTQFHVIGSTSTPTDAVVFKNFNGLQQVIAQIGSTTKSNRYVYVDGVCCEKFFISGTSFPTGAANTSANHNLTLGMASESIARKYQNDSNTCKPIIHMKVMGDDFEGVVKFTQGSQEAQDDAARFLMTKFIEHYAELGYIAEPEMSRYKGVFLQQTALMGAFLPLPARLSMQCAERGDSRDVDQISQLVELQDLIDELTGRSHYPQNEIPYLRIWWAVNRSVPLGNSFPEYQHFRNIHLASSTKKFFVSKKEGKIMYHFILPMMLVQFPENCGLTPYPIVTCETESVIPSYLTP
...................................................................................................................................................................................................................................................................................................................................................................................................................................................................................................................
>A0A7T1LYR0_1_A
MTYTENDLKKMIIAKTKKQGLEEMSRNSIYVNVNIDFKKWNSNMRHNLVRHVFRRMDNLFGYDNLITRTHRFFKRCTYYLAEDGTDLKFQNGVLAENDCCYIGSEGGNEGLRQKPWTVVTVCGIHKVCVEMGLQYFLSGQGDNQVVTLIFPSDRAETREQEEERIKTKSREFVDNLDAFFSSVGLPIKKAETWLSSRLFAYGKKLFRSGVPLSMALKKISRAFPLSNDSIPSLEEDISRIWGSVMAAAEFDHHYVASYVMGCILTGLSLRNHIIYSPVTDGPLVDQVYLHPKFWPERSHSRVQLPGRPSFQMLLKSILWRPRVFGGYPVINPFDMTIKGFPDPVASSIAFLKRMYILATGDKDKDLILKILNPPFSHQIKPAMIMKDCTSINVIGTPTPADTLLDLSEKFVANYNIKNKELKEVVGEYKDEMTHVAEKLFACDPYFAPFMTDVYESTSVGYRERTIKKCSTTTTIRHKAAEAGTDEMSDMMKVNEIRKLRLHIWSVFSSRRSISKAVTEKCSKKTAQKWRNDGWGKTILGVSVSHPSEVLYDLEPSHQCTNRNSGDFIQVFLTPWANDVVGRYEVPGKTYPYIGSETREKTVKTMKGTIYVIEPLLKPSLRLMRAVNWFVRPDSFAGSMLKRLVSSMSDINPMDYASAEDVKGGSAIHRYTNAMTSKMCRHNGNYQLLTHMSVTTENLKDLSRGSTNTDAHFQSMMLFAQMRVLDALLDQEVEDSHAKVPLEYHFHRRCTDCIEEIPEVDITGDANWDQVTFPTYPNNRYL
.............................................................................................................................................................................................................................................................................................................................................................................................................................................................................................................................................................................................................................................................................................................................................................................................................
>A0A7T1LYR0_2_A
YRPESSLKIRDEIKVEPKTQVIRVHDLDPLYLREMSSFVLGWTSMTSTESEFDPNDLISWTWLARIDPRSLFDGMASKCCAMAWHGWIMRGNRTILTPSALNESALEIMIGIGTRPFSRLANVFIDGDTKSRFLDPELRVLSPAETVPNSRVSAKAIHDAACLWITRYISRSRWLTSPRLPYIRGQTTSEDVVLYTFSKRHYMSDVPETTVDQYRDWWRGGERDPTSLGLRVTEMRSDLDTMFKKSARFDPAAGRPKTALPIRNILKTTVSEVKPSTRCTGSFPRSYGKLATREPRIITGAVYRALDLAVRFSLFPGKGRSAMVVGDGTGGISALLANNGYRVFYQTLVEYHRVTQQGLSVRAPSAFDRLTTDVTDSVINPGQLATVCTDLTDLSYPDYFAQYPKEDYSLLWSDAEGSFWDSDKKLLAYKSNLLSLARDFLSAEGRVICKWYFNNAKSSSIGCSLRDSLNRGSVYTSRFSTAGSGEAYISGFRSMALALLSSEIDISKAVLESTSKFPPEDIIDSYSSYIRSLIAPTKTSPFEDIEVFGSDLAPMLLSAFARESGEWREVRAIFSTLNMMIRRYNTSTRVRIFHQMAIGDKSSLGHRVLHRMASLLIVGLSVMHNMGNTRKRVMDAEHYLESFWAIVEKSGHGVNLYFSERPKTIRDKVICLQLFKGKNLLHSKSLFSMLGALRGCGDDDQSRRGVIEIHAAKRFRGTYCFVVSGGAIGFRSVRGSKGPRHRIDVKGQVFPYVGYIIEKDEVPMSKFDYSQEDEPEMSYEE
.............................................................................................................................................................................................................................................................................................................................................................................................................................................................................................................................................................................................................................................................................................................................................................................................................
>A0A7T1LYR4_A
MKKIRKEVSLGYTHVRLNRDIRAKLTRPDIREIFSKVRDMGLFIASDEYVPSVDVLLNKHGIRTIPNARPMGWGIKIEVTNSFPMIMSDRETSIVADINMVLNKIFGANIMVDKSLDSYSIHNSDATIVMEDVTMTRIRGVYHSPKYNCMRPVIRSTCPPVRMYTARESILAIAKRNKNVPELATLNDPIRTGKCLLNSFVVTYMKNFKNYPLIRVDYDGIVEWLMTQNTDVAEKIIPKFDLHRSDLTEFSLSIKRKPKPALNADTCLAYTALQTICFSEKFVNAIYCVIFREIRDRVLDGLKSKFKIFTNKSPHEFSGDITRVLDVSDIEKDNVNVLELDISKYDKSQNQVTLEYECELMRYFGVPEEFVQLWFNMHFRTRLVDRANGVSTRVAYQRKSGDASTFIGNTLFLMAVVARELDHFPIKVGLFAGDDSLIVLKTSKAFRMDTESFSMKYNLEVKQLVFKRSLYFCSKFLVHDGHRWVLVPDPVKIFVKLGRTDLRNADHVEEFRRSVADLVYPYISFAVCDKVASALCDRYDLDCNIAHLLHSFCGFCESAGFNKLFYSLPGDVLLTEKTFYKE
......................................................................................................................................................................................................................................................................................................................................................................................................................................................................................................................................................................................................
>A0A7T1LYR5_1_A
MSVYQRLAAMRLYEAFDPLLTYYRQQDSRHPPPVNIIYGLTTVELSFAYLLGFEIDDFVRPNNAPVSTPTLLSLARFIDRYPSADIEIVMDVLLRPSAMPITLRLQSLCTVTGYNIVLAQNNVVKMTIPGSIHRVTIGFMVTTEYGRIVNINVFVPHRFDPRRITSTVVDDKYLNQMFELVGDLLPTNYNVLNSNKITVPYHLSETEKQHVIDAFPNLDIEFSARIANIPHPVSRSIDMCFNKCVNDYVYRTVENPESVWDFAGRITDQPHQPFVVQPISIDTRDAARSISDHDTVVNKLGKANNIMSIASCLVSLSRFDVAHRDAILNRINHCADGPSMNSTIYAVLRQLIDKPICNQPITNNVSIEAECIVLRHVAYNIHPEQLLRAMANGPTKVAFVTMHYMPAIEICDSVTDKITNHILKRDGKHIIGMFRSDFSNCYRTSLNNYLAWVHLPASITVDDVNFYCEMKMMVNSLVLFSIQKVSAPKSDLPRPLYGNTDTLIVGVSSTNEHPEFVVLQIDSSDLKSLESSAHALTSRPTYDLLASLLNSHTYRIMVNKTFISNKAMVSLTTSEMDIMKPYLDSMWVRSQSRATWRIFRKHKEYLPIYTQPINMLATLLPVPVFKSKSVVELPLPKFVSRFILAPVPFFQRTIYGFASRLLTSFKPSSTDATPEWIANVAENIENLRSPGFDQITIEIDQYTPLPMPADVPVPYLRAELSRIVYRVCGLVHSKLAKPATQIATSIHNYIYPQPYIHPDSVPIIIEQPEGVLKSFVNGVFRCIGRMFRKLFFVDFFTLDRREKFNAIGLTLKSKPLAVLVAGYITYRVLKVLIERIQSGSLLCFDRRAYIERQYGFRPHHYPFAEFIVLPFMSTYYLRFCFGESRWCSLPVYIGVVCSVLKVIFNEYSSRRITDHNNLMDKYYYDACRTTNPRRDMIPVRLRTYNLMADRYHEFPYTDENPKPVDHDRKPPTDLINQKIDDLGSFPADDLALLPPPAQASTPNNSRGGGDDDDDDDDDDFGGTSTMNDEQLDATNNTVESAVRIGFDEIVPTIKGAGIPSISFEEIQKLTSTGRANIVNHVDKTTAIYMLLKLIHHQKPNIKFVLVDCFGASYRVMNRLSGIFNSAPVIVVDHAYSREQLRELCNWRYTSRIEFSQLVRRADSFEDNIVFVVNVRDDEINSSIRQNLSRASSAVIEYSKNESENSVPLPFQEKFSSSSIISDAIARARQVRLVDCYSCNIVHRLHTDTRLPDYVQSVLDTAHKPRNKCSSPKVGTSVT
..............................................................................................................................................................................................................................................................................................................................................................................................................................................................................................................................................................................................................................................................................................................................................................................................................................................................................................................................................................................................................................................................................................................................................................................................................................................................................................................................
>A0A7T1LYR5_2_A
VDLLHQNLVARLDVARTYMGYRDQMIGPKPERAYSFPGPIDTWPWIYLPKIRFGDHIVDNYNCVADYLLRESSMVHMILCQLHEDIDRYKKFTKHHEPPPFETAKTAMSEYYYQFSSHKLVHYSTAAAVVNNTGESLSGFYTNDELKFFYPMHILDCNWARRHVIHYRLQTITHFDGIAGCGKTTKIKELISCFGVNKVLVVTQSKAGAREISPSTMTMGGFLQNVTKLTSAYDVAVIDEAAMMHPGQIILFAAISGVRHLFMFGDSNQINFINRDSSYTRPLPSMSVKISKVRLDHTYRCPLDALAVAFDCYQRPLTTSNNIKSSIRFLERIQLNSLVTKFASFDLILCMTQLEKKELVNLCPKLNRIKTVHEAQGASVENVLFVRTQTKPLELFKLDQNKLNPHMLVAVTRHTKQFVYATVMPKESDSFASIIQQSISRNIGSGVVKYVPSHSDELTNRIDMKLFRDIRPGGKVVFHRSFLSTMAVHRHENLKDKNILVRVRENPHQPLTIFRVTDTDVITSMSSDVMKVTNNHLAKLTEVDENTDLLVQPAGCQKVRFDPWNRIGRKVDNLCWWTTFAPLFRLIDLGCASRAAKAMGFRVGDRPVVPDLLQFIASKLAAPISTTPCCDDSSLHYWRFTGQHCTKCLLFKLTENNVAFHVEPATASNATHAVCYRVLPAMPMPTSKGVGINFNDLSSSQLQPKFDFPHDLSVSPPTIDVPNPLTGPLHDAHTVENVNYGIGQPIPYDVVVEQRVIYPNTQPILHSPISFAPLAQIEYDRIAKSIIGVNTEFDYFINSHVGMTDVQTSNVNINQMKLYKPRKFVPFRNPSIIKTNWYPNNKSDNVTMIQAINERNWNVPKLQGPTSSIIYSYASLNRFIDTYLVPDARKLSAEFQSKPIVGSKQYVDQWLSILPKKKRDKYLSTNLALNQMDFKYTATLKTKNKSTGEATIDIKAPKGQVINAMDTCAMFHLVPVIREATDRLRMLLKPQFLMAIGYSEDYMNRWINHYNPPVDSSFYEIDFSAFDKSIGPPHLQLFIDLLKFLGVEKHYLDLWYYTHVFTKSRTMNGISWYTVCQTKSGDPATAFSNTFYSMSALAELCQQVNPIVAMFMGDDSLFISSEDVALPNFDIDLGIKHGFQAKLMKPKAAQFCGYYLVNYNNTWRFVTDPIKRFEKLGCQDNPETIILGQQFIGLQDRCQSLNSYEFNVALDIALQKRYSIDLSFSNLIQFVYSISTNPVDYFKMFGLRLCDRDIKKILSEARKRNLAEIATHLSESELC
...............................................................................................................................................................................................................................................................................................................................................................................................................................................................................................................................................................................................................................................................................................................................................................................................................................................................................................................................................................................................................................................................................................................................................................................................................................................................................................................................
>A0A7T1LYR9_A
MVCWTGADVPGVSARDLPLHHRLGHEAGLHGHPGDGAIGAPALERPRLNSIHLIHAPRRAHSLNGHDASHEILRHALGGRVQLSVIQHGVDPALHGRHIVVKAGGGRHVGVVDQRWQQLPAGLLPVVGNDWSRSRDVVHGGWSTSRCRSEKRLGLRHLGLAGQERPHQGGDPIGLGGVSAGLREVAGDVVNDGLLGGLVADQDHSKVGGADLSAPGLAGGAKGVPERTVLDPRSYDNLSEDSLPSLQNACGLQNAEGPRQHGHRQQRHDGACGVGPDPIDGEDVGTETHINADSVRGEIPELMVISMTARRHVVHSAVTVEPVGGFGVGASSVDGREGVKEHGLPVCQNGMLVSVVVAVSWLNDRFVTRDAGVLRPRFRDLNLPDWKPMNNHTHGVAAANRGAATRAIYDWIASNSMVPYNVSSSGRDEGLSSHHHYMEKDLRYPSRQDRVPDNACFVLIDVDYYADMHSILSHWKPVLLYTFTPVKAAGADSEATYWFNGNGTVHHVTPGGHAYDHELWDFSSDTVCVDVGFRTYVFTVDRIRANATRTIVALLPMAMLPWPLGVLQPASVLKRRKAVFGEVVVTSWIKDGALWYSFGTPGQSGSAEVSAADLAVILVRYQAAKKPVIYDVASYLTKTGTDAPEANRIAALVWPFLTSKTKMPEAEPFLGAAPGRAPPPVNYIAAAGPIVSDDWKETGRELLPSLVDHPDMSPAACFDNDVAAVQGRIYAVLNDTKLDPPTKRMAEDFVRRVVPVEGVGTPWSVDQVDAVQSRPLQRGRTDRAVPWMAMEPSLVTKAMMKREVSGGYPRNISTCPTDHTLDLSRYTYAFKDGYLKTQPWYAPGMHPETIANRVVEICSRSARVVETDFSNFDGTISISLRVAIERAVYLRYFGASERENLARLIDNELAASGVTATGYAYDPTGSRLSGSPLTTDGNTLINLFADYLAHRLEGRSDARAWQLVCEGSIKCGDDGLSTAGPTATVEAAKRIGLRVKCEVRTAASGEHSDALTFLSRAFRNPWSGDPGSMQAPLRALRKLQISFADATVSDAQALVNRAFGYMQLDPEASPLVYAICQVMKHAGELQDPFVQAVPTPKDMPFFIYAQHVDPIADQVVAWPQADGEWGMAYTAWQCQTTVDELYEFAERLGEMHDDTEWPSMCRQWQRLAGTLRVPPPTPKIPVVVPADAWALLPVWAKPFYPEPV
....................................................................................................................................................................................................................................................................................................................................................................................................................................................................................................................................................................................................................................................................................................................................................................................................................................................................................................................................................................................................................................................................................................................................................................................................................................................
>A0A7T1LYS3_A
MLTNKSRYTSLFYCVTMAIGQHARLQNPPGYHPSYKLVGKMTEPIHLLASPPLLLGDLAEAGYPLDFIKWFSDKLPECSSSNPYHNSSRARWILNVLSVMSNPGIYYRTSLLTEQVKSIEGKLNSVIYPPAPDEYLPFYDKMLPLSLRPQRGDRGAVWRILEKKYRDRFAMIETEFASTNFLNWFVSLLTNRSQGEKIALEIDNPDGSDQTRLSVLRSVSQVRLYGYLMDAPTYEILDVFVEKLKDHGLCTIRYQNDRRARIVEIVPNTDQAAYAIVYRVFDLLKKLISSIQVGKQRGGLWDALTQIRASGDPNTISIFSDVASMDASTQ
..........................................................................................................................................................................................................................................................................................................................................
>A0A7T1LYU1_A
MASTEANNITSGTKNVTDPNHSQSIAGSVAAPIKADSGATINNDIIGFKDSGAAFETDYSRVGNLTRLIRDLHPATENSHTISEFLKRPVLIDQRQVTAGNSMRGQTIFEFDVMQTFMTSQQFQHAREKLNGFYGFSAKANYRVTINAQPFISGIFMLCFAPTYRDAKTSTYYPIVAGNANTIHRLPFMTGLPMRILNITKASAGTLSVDYVAPNVYMNFGESTKNSPPDYGQFFLIGLSPVAAATSGAYVSVNSYLYFTEVKTFGAARPLFTAQGPELTSEQAEAQPTVEKKEPEPWYAKFKPSNIMKIGSLIPGIELLPYGNYIKAGLNLGSYAARTAGFSKPVSQPNFQRMTITPFGQPQNVDGSSNAFKLGSCSENFVGPQQYGITEHDEMNINNIVQTPTYYASFQVNTSGKPGRLVWQTPVEPNCMQFEGDNAEWAYPTLLYYVANHFRYWRGGLDYTFHVASTQFHTMRLRFVYEIDASAVQTISERDKAYVFSQVVDITKGMSFTIHCPYFATTPWRDVPLILARFDSSQDYFVSDYKYGQPNNTSWLRIFVESDLSTLDSAAANTVDFVVMASAAKDFQCAAPVISQMAPCNQQGYMSSSYQLTGTEDWTKPPSHMSPPFDTNNFTPKSRPSLDNPTQQLYPELPLPIGETLTEKERKKLLKSMKKRGKLDCFSPQGPEHDASEEDDIPTINMCNGLNTDEEISPMASVVTMGEVITSLRQLIKRYSLVGYDLRADEEPDRYARVICPFFQPYSGPQGAGTAEKNTYASAWLYRFQPLFRYYRGGMRFMIVSNSVSESNPITSVIYNPAMEYLPHFTTFDIVGHYGSQCPVASVLDQATGTKPLTWMQIFNQWATTSAVPFVNKLQGGVEIQFPYYSKYPFLKVEDHRPGAQIQDYYAKIARAEVPAGTALISTSGTKGTTTEYYSAAADDYSLCYRLGAPICRTRVKYNNAGADQ
.....................................................................................................................................................................................................................................................................................................................................................................................................................................................................................................................................................................................................................................................................................................................................................................................................................................................................................................................................................................................................
>A0A7T1NU63_A
MCQYRLSYRVVLEKAFSHSLQDIEINQNQFNSLDLSLQELSVGYPMEDSFSMMDEDDELYAYYLYADLQEALGNY
...........................................................................
>A0A7T1NUN7_A
MLYALPQIWLFLVLWGYSAGGQYSITVPTKMIKEPTPINFDQLECHVSIQDSTKVWSEKISAYFFTADRLDPSEKTLLCTGWEYVTRCYEYWYGGVDVTHIRRPAKPDLAKCTETYAQNTIFPDEQAADEYSPPECHWLRSHDVVKKVNHAHTVYLKYDFYDRKVKDERLVAGECEADICPCVATNQVIFRPEIKHPECSQWKQDMIQYRGHEVWASSEDAYYILKRSCDVKLCGRVGKIVDPGIFISLDKEQEIGPFAKTIPCANDVNVTTAFTALIHQQELYRETDLLFYEQCMSALDLAKSTHKVTLHMYQALSPSIANGRIGPVYSLRDGKLYAGLAQYQAIQYVLEDTKGACVSINSLRYCLARDKDLFVPTSGFELRRVGEKGIVPLTNGIYMDSKNMIHYPTKWGILSTRINVDANYTLPHVPHFTVDHKIFRKDVVEESQKPAGVKHFEISNLFSGSTSKIITYSVVIFLFCLTLLLGVCCIPWARLCRRKISHHRSGVDTIALRELNF
SSSSSSSSSSSSSSSSSSSS.................................................................................................................................................................................................................................................................................................................................................................................................................................................................hhhhhhhhhhhhhhhhhhhhhhh.........................
>A0A7T1NV53_A
MLRRILGKNKVDTREKHSLDIVLRKTPNSQTSSNLVSNYSGNINTHPHLVTQLKDYHNLNIEVNVYLEISSNRDVSIMELSQHLNQYFTNYSGQYKLYNLNFALLALCLSSVDKSVVASNSAYPFRFKSSFETVMSIYFLESKLDVISNKEIHFVTNWNSLGINYRTHWTFRTSYKKSTVPGIILNYSGKALFYKILKQTDLTYKIVDNILVIG
......................................................................................................................................................................................................................
>A0A7T1NVG0_A
TEELCKFSTADLIRLANYVLFITGMQQISDYQSPVMESLFGKLCLSIRARVREFLQNLMGKSSYAALLTVTDVRPVYFTTKPVRRGIYGQQWFADTDDENTPNTTPSVTGYPSPSPDDLDLLAEFAQHE
.................................................................................................................................
>A0A7T1NW61_A
MMRRDRAAEIRAHLAGVRTAQLLAKSIADGDHDTAARATARDAETRLAAAHAGILAIVEADQGRST
..................................................................
>A0A7T1NWA9_A
MAFADERSERVFTAVANAVEQAGGKTIEQLPDGRYICVIVAHDRENL
...............................................
>A0A7T1NWD5_A
MFKLIGENTLTGSTWVCEDGIATREEANELCKGWKRLESDYKITYYVTESN
...................................................
>A0A7T1NWG0_A
MIWDYTEHPGDCHPRTDDGVITVCCRECAGTGAFPVPWADTPERAIATDGGCVACKETGRAFVVFAAAP
.....................................................................
>A0A7T1NWG8_A
MTAAIEKIKMSDDGSAWIVPVAGLPERDNPHIRVVWDAPFTRPEIHPFGVPTPLRTVEAARGLAEAMGIAATLAELIAEGVL
..................................................................................
>A0A7T1NWI2_A
MAEGPFCPSRFAYGGERFSCTQKRSHGGMHRDNRAGFCVSWDSASEIKSLDDHLVRLLDDHRPATSVEGYVIDCACEAADLTWADRSEDAWAAGDADHYEDWSRHFAAILTEGTH
...................................................................................................................
>A0A7T1NWI5_A
MKIVGIPQIETIVVVDVEDAPDIKAPSYLSSIQPDRIELRYYTTSVRADLTGRVRLKSGEIGSRVVTQRIWDVEKRDDMPTWLLELIEELRP
............................................................................................
>A0A7T1NWJ3_A
MTEQLYDLHAIAAAAGISYNGVAKAFARSKARHEAGTAGPRDLPLPEYQLGQSPGWRAETILEWVDTRKGGGGE
..........................................................................
>A0A7T1NWU1_A
MNITAEQVKPGAQLRLDSTTTVIVTNVAEHFPACTRCGAANVEDAGDHADNAGHWPVAAEFDHTGLAVTVLQIFHGHRFDRLRTIILMPEAPLQQSSDADRWRRWATPAVERCLAAVPDDHPLYDELADELDERAHTADVRRMNGGVLP
.....................................................................................................................................................
>A0A7T1NWV7_A
MSDHNLDRLTCSTSQYDERADTSDKAGKVQVWAAAVCECSNSSNAYLWIEQHTVIGYPDLVLDVLERCGHDALALHQIHRRTHSDA
......................................................................................
>A0A7T1NWW9_A
MPEEMTTAAFHVDAGTSRTERTTVSATFEVVGCEAVIDLGTS
..........................................
>A0A7T1NWX1_A
MIIGPPWVEPARAWSIDGVVIEVIMPTTPEFVRALLVSEQSDASGLAVVAAFCGMDSWPALAEILLPTETGLTFGRLHRIADRLVETQLGLTRWRAQRLWEQAVGMWSELEGELLLSGLDLLALDPRQATNVVFAQLRKWISDADERKKWYRDLDKEPTREIRRLIEEEVPDEIPGQFDQMMAMNERRKRSGQPKPAEPNSSDTGSKIVMP
...................................................................................................................................................................................................................
>A0A7T1NWY0_A
MRKVWLHTVYYADSKLAGAPASTERMFTRLLGLAGQLEEGGVIPENCHKLVGLPKAKRSVQDLVDRGLLVALPDGRYEFPAWVGWNDEADKITERRKADAARKRASRAARSEAPGGQSEINFDVAEDPNPFQTWSRLGPDLVQKGTQTGPTLEKSFPSSGTNRENDSPAEQPERENVRTDTADACPRTSAPIGEERRGKTERTTRAANSRSGTRERETTAAASGSFADGSPIPPEPPTPDHEPAHPGRALALADPPTTAAQPPAFIETHQPSRRTQTHVAPAIFSLIRLHVPVRLPRDVMQQLGEIVQRLVRDPAVERTDVETALAEWANRPGAGPRLLPNLVADAARYRAGTRRGTSKPTQRITAAEDAAADLLRELNL
............................................................................................................................................................................................................................................................................................................................................................................................
>A0A7T1NWY8_A
MTAPSNTPALFPSRYELVPSPDYKIGVVLRQADALGEEVPDWLVRPQPYEQIAAPVHQTTVVLVNLHTGLELWSTTHPRVLVHLSPQGIELEAPTDTGVFPDSIERMDFVPGPLFRFGETYWRAVR
..............................................................................................................................
>A0A7T1NXF4_A
MAPYGSGPRRPGGDSWSKDPPGFESGPLLVPRGRIGSQMRRIEVVTIVRVTDENDRLDGFKVGGEYMLATDGVSEEQVNSRIQQVVSRIMGQSDPLITLELKSKYPTS
............................................................................................................
>A0A7T1NXK6_A
MTAPRDPLGPLAVECPACFSPVGSCCTEPTENSRRQVLWSHVAREARAQEAGRDA
.......................................................
>A0A7T1NXL8_A
MPKRVQEQPSGACGGEITITHGESPRDGGGHPCDFYHARVVNTRTQALRKIVDMHTPRVEDITAYCPICQTRPDCDTYTYAREALEVKP
.........................................................................................
>A0A7T1NXM2_A
MGDTQPQAHAPRAAARLAVEEPRNDIKAVKDDLGAVHVQVRNLCVPGGVLTYAEMQQAQLALDEIREAMSRLTLANEILLNLPTADITAKAREEVRG
.................................................................................................
>A0A7T1NXM9_A
MVGRTDAAPIDPTDMPRASGASSVPSVCERGSTQPG
....................................
>A0A7T1NXP0_A
MMTTLYQHPDTGHLASYSPRAGSDDPNPWVEYACTPFAFSAVARHPELPDGYLALVLVPEPAVGTILDGLIDAVPSSAPGGWAEQIDEQRKRADAAEAERDELADALRDLDRHITNVTRSMLDK
............................................................................................................................
>A0A7T1NXQ0_A
MFSITQAQVDEAIQESGSDDDDVRASYSGRAMFGRGCLGYTGTYPTQFAFWLAVQIAKVDTGSESPDSYEIANALSEMEEPRVDSLGRGTIYYWPEITVEED
......................................................................................................
>A0A7T1NXQ3_A
MAEVTVRAAQRVLGLAHGDEVRITETPKVKGLIRSGALEVVTRHRRSGGGSGTSGSDDTSSSGSGETGDASDTPNGDGDNKQE
...................................................................................
>A0A7T1NXR0_A
MGDKGAKVINMNGQPAGTDGTLTKYNFVGTPPTMYEHMPEVGEYRTMTVTVECTASGHKKKADGSYPAATWAIREAAIGREVDPPSDVDPDQTTIDEAIDEIQNEENAEGSEDDGVVDPDAEPDAEETTNTAYDVFNDGQRSD
...............................................................................................................................................
>A0A7T1NXR5_A
MSMCGASHPLIDRGAPCVLPSGAHAMHQTANGLTFLDEGQEPEDVVREAGGYCYPPGVEPGPPPLTMDHPEIDDLKIEAKTWLAGDEDPEEYTDPSNLGLKPELGPPIPYATEGYCREETTGVRMLDNRFGGPPIRFTLRVICERPRGHEGDHRSTFPDGTRYTWPATITTEEEH
...............................................................................................................................................................................
>A0A7T1NXR9_A
MTEHPEPVDFSGPVDPQLAKFAEFIQAQRDQYGIQRDPLDMSAWIEEFQPQIPPPAGMDAAILRKIDVWPNPLLPVEVSAAEVGVEVYTTDAAAPAPPPWTMRMVQQLRDELAAENQPPEFEIRPPFPWELSAGGAEERRPRDPPVQREHAHPRGPRHPRVPRDPGPGGRSLADH
...............................................................................................................................................................................
>A0A7T1NXT2_A
MSTVRHMHVLRYRFTLTNVSHAPILFVMPQQEVSGMTEQAHVSGAIPPLTLGWRIQMALDHGGLKHGDLVEKFEISRGTASRWCRDAGAPPKKFVLNEIAVMCGVSPRWLIDGKDDSQPDPEPPRGIEPLTYSLLVGRTRSFRHTITSARNVVLPSDPDRIAA
...................................................................................................................................................................
>A0A7T1NXZ5_A
MERHLMNIEKEIYKDILAHSLSPIVVLAALKATQHAYAQMGAYTDEIQMFVQTLENTAVRMVEQYSGLDD
......................................................................
>A0A7T1NY88_A
MCDQRELLNPITLRGGAIFFVTVLPAVRMPRVPEIASMGAAPTRI
.............................................
>A0A7T1NY97_A
MGVFLCPNGGSLMPLSRVRCCIPCGRIRYAPCSAGCRVDPENDPTSWTEQVPPSDEAE
..........................................................
>A0A7T1NYD6_A
MTVWPTYHFCRCGHQRYQHNGQSAECYGALDDGVTLCDCGGFVEDKKECA
..................................................
>A0A7T1P431_A
MDRDVLGPAMRRKLAETHLRASVYKDQTLRLRRGGASVRDPRFMHAFMAAKAAHLELEARLNACARVEVMRQHALRVKIRVEEQEARRGFLAAHRRFLDPSLVERIDAEDDLLVEQEDCLEEVAEIADSRSSLDPSEGWMSPSDNDLLVMWQLSETPEVCRGDPSDPGSLLTYGPSAGAPSPGRPYSLDHAKARGTRRGSLADPPAMTGFASDPLEKSSDVPLPAGEGASELSPRRS
.............................................................................................................................................................................................................................................
>A0A7T1P480_A
MAISGTLLARMCLLTVALSAPVLGANETVWRSVQAGGRLVVVAAPACGRRDCKAAWAFMPLIGCTPLRPSQIVLSPSLHRLDTVVPDWCAGAPEVLRVEGPHASVRREHEPALREGLIFENRSLVIASADYEHAGLYTLSVQPRQGARDVTAVYVNVVSASAEGSGARGDDPDPTPPEETDVYRRPHPEIHHESGVTVDLRIAQHSVLFQVGESFRTTATVVPIAHDDERYTMDVVWVYVEMPEQCVEMHVYEACLYHPDLPECLDPDDSPCVVGSRGHRLGMRQYVGCSRRNPPPGCAGESFMDPTRSVSWYGPSGTNLQFHNTPESAAGVYLCIVYVDAHVAAWSYVVVSTAGRYRNVIVDRSIPVRHHVLPMPPTTPAPPTTPGAVQRPRALSVLLGGTVFLALVGVALWVCVICWRARVWRAVRSQRSRGAVYSRIKRRPPYSAAYSSDDSESDSDYEDALLAGPRPSKSASRGPTSGFEILLPQEAPPAHSRPPRGAVDGFTYGVHSVYATLGAPRR
SSSSSSSSSSSSSSSSSSSSSSS....................................................................................................................................................................................................................................................................................................................................................................................hhhhhhhhhhhhhhhhhhhhhhhh.......................................................................................................
>A0A7T1P4I0_A
MGRGRGRGRGRGRGRGRGRGRGRGRGRGRGRGRGRGRGRGVEASAAAEGPPASPPPRVALRLAASAAAAREAREAREALRRGSSEGESEVRPGARVRFCATVRVRPLVSWRWASRAARRGSWAREAADRERFRRRVAELERALGPLLLARLGAESRAGRG
................................................................................................................................................................
>A0A7T1P4L3_A
MEASGASPSNCAPAGVPVRGEEAEPAAPDTCAICTDVIDEAVRCLAFPCLHAFCIPCLKTWLARKNTCPLCNAAVRYLIVGVTDAGGFATIPVVSGPHTHVEAEEAIREGTAVDFIWAGRPEWAPTSVTLGGHTTPHRPPTPRPPPAAHPSSSSSSSPAPPAAAPERQGRKRAPSPEPRPPGGPGKCARKTRHAEPPPPGPPRAPTRYLPLGGASGAAVALAPYRDKTLTGDCLPVVDMQTGEIGAYVVMVSRSGALAEALAAACPEWARKTALPRGPVAGAAAPPETPEPPAPGRRSPPRDPSPGPGPKPPPPPVGPLSFDRGALVAARSFFELRSRHPWAAGAR
..........................................................................................................................................................................................................................................................................................................................................................
>A0A7T1P5B4_A
MDKTPSATELSGSRPKCYYSESDDESAEQFLIRLGRQRRLATKRAARRRAAIVTAAAMAVALGSAGLGALVTWLIYHHRDGVSHNKL
.................................................HHHHHHHHHHHHHHHHHHHHHHH...............
>A0A7T1TEJ0_A
PLHVKGTIDHPVLSKLKFTKSSAYDMEFAPLPVNMKSEAFNYTSEHPEGFYNWHHGAVQYSGGRFTVPRGVGGKGDSGRPIMDNTGKVVAIVLGGADEGARTALSVVTWNAKGKTIKTTPEGTEEWSAAAAITTLCLIGNMTFPCDRPPTCYNANPVTTLDILEQNVDHPLYDTLLTSITRCSSRRHKRSITDNFTLTS
.......................................................................................................................................................................................................
>A0A7T1TEK4_A
MLRKKDKLYNLPVLQESTWEEIFEEYEFNHELGEKALAIYLDSLIEPEKIEPEEEFLRNYHMRAEDTSDTVEFIRARSREECAVYGDLSLKYWSTLLLELATENKHYPIGLQTLKSLVTQYGAPFRQNSRDLSKISDEILASTIVLLVEMCISESLLELNAIYRMREIEEKHIVIGSHKIELHHLIQELFLVCLPHPKKINNMLRAAYSWYVKTLGTASENITYLSSRGGDDRNSKDVVYTHFVTEKNTYARMLRISRFHRDSKKANIQKVVETIEYANSLLTSTKVDLPIFRALMHSVYTDI
...............................................................................................................................................................................................................................................................................................................
>A0A7T1TSN9_A
SIRGQSFNILLVDESNFIKKEALHAIIGFLAQSTAKIIFISSCNTSTQSTSFLAHVKKTPTQILNVISYVCEEHLYSFGERSEAITCPCYRLHKPTFISLNLNIKKTANAFLKDSFNEEILGTTNTSFLANPILTDSSVI
............................................................................................................................................
>A0A7T1TTM0_A
MATVKKLSALAADIQSLMPDNNEGFIVPASARELYDNIMVSVIDAKGVLDMTNNTVEQSLSATATPVLNWTANYKDDGMDFNAALGSVTAYAQAGWWHEFHFVCTITGVQNRIVTATLYINDQPTTVQSQVRLDGANSPVIIQLDALPTVTGAADTFSVKLSADQPTTVLIPRGFMQIVRKPTQ
........................................................................................................................................................................................
>A0A7T1TTP2_A
LTQWNPQTVRKCLIRGMFPILWCGSGAAGKNYALHMDDYTPSGGFGGSFSLTTFNLRALYDEHMKGRNRWSHTNEDLELALYFGCRFTFYRHPTTDFIVTFSNTPPMMSNQYTAPLAHPGMLMRSKYKLLLPSFKTRPGGKKTISVKIRPPKLFNHKWYAQSDLCDVNLVQFTVTAADFMHPFGSPLTETPCVTFQVLGDLYNKCLNIDLPKVKKVTNANHPNTKITVELETDSGNQNNKQHVQNLYEQLFSYGQYWQTFITEFMTANPPKYNDTGPNQKLIDDTNYNDFKRQFLTKKDSGYLFASYNPAKVADTIKRMRDQN
...................................................................................................................................................................................................................................................................................................................................
>A0A7T1TTP4_A
MSKFFQPFEAIQLFGVNDPDGYKLLAEQAEHIAERFTVMPAFYSRIASENVDFIGASGKVYEHLPRYGKNSPQGEDIDVTSAIGKETIALRHFITNQRGCDDRKLEALVTGLCPDWYSTQVLTAHHQRGLFDSFAGWMNFGWNRGGKAISPRTTLLREKFEMYEGTHRGWVFKACQRIARLHAATNYSNMADGGYESVQPNVNGTAAPDVLFMNARHADMNKLIQAKGNVIKSVDFDTEMSYEMQVHQLSTYVLEAAKFLGFTHPKLLAFAEEYCANLIFLGADSICKGIRLAQVMHECWYRDYDLHLGTPHMQNLDDLVVRFLRAWNCFFQNQGVTPVGLIWDGESEVKQITAKPTAVVTAEGRVQIRIIINDLPIPRLYADGSDYRDALQAMKALNSPIHTTIIPAEPEYDRIWHFVYENGPGSCMTDYPYERCPVRVYCHEDNSLGLAVCYRSPRELTVEEFNVLASKGELDTPEFSAKDVFISITGRAVCNIDDKQYVRSYGCNTEGHLMNAGYNHNSNCLDGQELRYIEYPNSTDTVLMPYLDGYEEHVELCDGAKGKYWRVCDGYSDSYEAQSASGYIEINLEECYECSNRTHEDDMCTVYEGGHERQVCESCRDQHYVWVDHDQDYHHQSDVTYSEYTGEYILDYEVEVCPLVGPMHEDRMDECAATGKRVFEDRLQGGCLTATDAEQLGVINEWLYYHREDEE
.......................................................................................................................................................................................................................................................................................................................................................................................................................................................................................................................................................................................................................................................................................................................................
>A0A7T1TTP7_A
PDPKYFDGYDQQAVVIMDDLGQNPDGKDLSTFCQMISTTDFIVPMASLEDKGKSFTSQYVLASTNLDALTPPTITIPEAIKRRFFMDADLIVTSKYRNNVGLLDVAKALLPCTQCPEPHHYKVCCPILCGQAVVVRDRKTQISYSVNSIVEQLRNENDVRRKVKHNLNAIFQGLGDTHPPGFIVDLLSASKDPKVVEYCVEQGWVGKAVTTVERDFNYIQYVLN
................................................................................................................................................................................................................................
>A0A7T1TTQ0_A
MRVRACGYPWESDGEALCYPCDCLRLRGRRGCALRLPFFVVLYAHALHLLACGYLLAIHLLTYGICDALRYPSAIHLLALAIVLLSSCYPIDLRFVALASLRSVATIGNTC
...............................................................................................................
>A0A7T1TVZ1_A
MQQGDETAIDYHVVGQYLAGAAVFQTYDVVRVHKRLLQSMIR
..........................................
>A0A7T1TVZ3_A
MKLQAEKKFIFGYVALCFLMILGIAFNVLAEPVNLNNAPVRSFVQWYSQKSNKAVVVNPDVKGNITVFNADVNQANIDDFFKSVLNANGFVLMAGNPSVVSTPSKLPSQQADNDDDYEDPAAYAPVGDSAPVAAEPQKPVDLTVRNFKLTRVRSSDVLPLAKIFVDSNGGGDVIDYPGNNSLVVSGSAAIMNALADFISSIDVARDQVLIQSLMFETSLTNGVDSFAAVLLLVVRLQAVSIHPLLALRFQLLAAPSVSLTVTF
SSSSSSSSSSSSSSSSSSSSSSSSSSSSSS.........................................................................................................................................................................................................................................
>A0A7T1TW12_A
MSKNAAGTAKAAKLRADMKRYQAGHRATKVAELIAINDSSARAELRKMRDVYYSTDKATTPGHYFNPKGKHFARGSEGKARNILKGHNARKSQAKGL
.................................................................................................
>A0A7T1TW18_A
MSFKQRLQRQIALAQYSRPAHYPYGEQAVKASD
.................................
>A0A7T1TW27_A
MDAYLSIVCDITAALVPRGLQACRGLMSCVTWEAMFQVGRLSLARWVSIRA
...................................................
>A0A7T1TW37_A
MVREAPANGLGWTGKTGEADSVGPSSKAAEVNHALEGEL
.......................................
>A0A7T1X1D9_A
MSIRIGIPLLTKLCAKDGKPCNGIMSGRRRRQSDDSTEPNYKCLSHSIMKCLFYIDNEHFFSNNTHIFGNITVNITYTHTNLSSNSMLKFNISDMLVPLLHEDSINHTYFEDRNNTWPWCMPDIPGKKLNVIWRDTLIPPTWLINATSISVGAFGFEFIDGANVTKFVSDK
...........................................................................................................................................................................
>A0A7T1X2T4_A
DSIDTIFLLQGCSEETLRRVRNRNRKVEQTVTIEYINSLQAAYTVILSTWYRATEYLESEKKSVAEEISFFIAGPRRNLFYILYDKRPINLPERELLKLFKKISNDFKKLILIPVHFQKLVYSSALKRFQDLLIVTPGVTSYIHDEKGYDGTICSNAPSIRSHRSREPQ
.........................................................................................................................................................................
>A0A7T1X3D2_A
MLPVVIHDDGPAKVTGPRPTVPRNDRWRMVLADKGTQVTLTAE
...........................................
>A0A7T1X4P4_A
MFLHDRFDRHLGARVGLVNYSDRHLGADAAGVKGRIEAITKPSRMMTVYHVRCEQTARLVEAEEKNMRWLGR
........................................................................
>A0A7T1X4P8_A
MKYTDDNATQIKYWLDIIEPFLHSDDERNSNQILQKFREVVASKGDEEEVSPGVFFAIFSIMCSKIAREYVKKVDSLKEQLATAIMAGTESDELRRKLNDMSGKYASQVEITANREQQLEEMRKRGHDGTQTIAATSEPVHSPQLHIVNDLQQFYIPFSEYPSLTQSIGTSDVANDEHLKRVQLTLKIQDTKIFSRTAFEFVISCGSRSTSDKDPYDGIIKIAGKSHNRKDLAYAIRTSSITVRQFCAAYANLYWNFNLARNTPPENWRKKGFTEGTKFAAFDFFYAVGSNAAIPTEADGSVRLIRPPTNEENEANSAMRYADIFEQNSKLAGHVTSSPLYNRGSSYESKNKAKLIEM
......................................................................................................................................................................................................................................................................................................................................................................
>A0A7T1Y074_A
MVHAGSTSTIYYMRETIDGNTEFYFGEGEISVNAAEGALTANYIGGLKPTQNSTIVIEYISTNGADANGAVGFSYADTLTNITVININENPNDDPDFVGADGGGDPEDIERIRELGTIKRETQQRCVTATDYDTFVSERFGSIIQAVQTFTDSTKPGYAFIAAKPKSGLYLTTVQREDIKNYLKDYNLAPITPSIISPNYLFIKTNLKATYALNKLQESEQWLEGQIIDKIDRYYTEDVEIFNSSFAKSKMLTYVDDADHSIIGSSATIQIVREVQNFYKTPEAGIKYNNQIKDRSMESNTFSFNSGRKVVNPDTGLEEDVLYDVRIVSTDRDSKGIGKVIIGPFASGDVTENENIQPYSGNDFNKLANSDGRDKYYVIGEINYPADVIYWNIAKINLTSEKFEVQTIELYSDPTDDVIFTRDGSLIVFENDLRPQYLTIDLEPISQ
...............................................................................................................................................................................................................................................................................................................................................................................................................................................................
>A0A7T2D9C5_A
MKKPRNIIKILGVGQHLHHLMRRIHSLVLIHMILMFLFMYGRAIHVEVLVILVVHLHLVIEENYGSDFV
.....................................................................
>A0A7T3_A
MCVPMTNSLSNEHRPRRLADYVGGGLAVSLVKALISRNLHSSAGNNVYSAGNMLMWGPPGCGKTTLALLYARSTLCPNRKPGSWEGCGECPVCLGTDTTNIYHYTISSPTEARPHIERFLDIARASPVIVGDREDQYRQFIILDEFQRISPELASLLLEAIEFGPNHTSWILCTMDKQKLMANKVTSQAIERRCLEVPLYNPPIDDMAGRICDIMNIELEAAQALVKLAGSAGRAWSLLERLLLVNTVEDITYDLVYDELAGGATVEGRAAFWSALARSDVRTVRAYIKMWQLDVNGEVIAGLLVEDIINRITGPNPSIERLLADLARWWGNKSYPLEAVLLAHLGTSVVPSVPLLLTRGTGLRWLQ
...............................................................................................................................................................................................................................................................................................................................................................................
>A0A7T3CIN5_A
MGDPLTWSKTLKKLEKVTVTGSQKLTAGNCNWALSLVDLYHDTNFVKEKDWQLRDVIPLLEDVIQTLSGPEKEA
..........................................................................
>A0A7T3JE33_A
MTIHGMINHMMSSLQFVKVTMRKKLLVNLVKSQVRKTWLNLKLVGRQAKKLMLSVQKVEQQLKKIRLTNLLLTMLKKQWKRLDVLRNMVETNGKRNHQLS
....................................................................................................
>A0A7T3JE43_A
MFSSMNWTCSSKVLEADVTSIAHLGTSRLISHSRYPERKASCTSFEPFLIHLGTSLSFATPNLIPNRSYSSVVLAVPLTMKLFFESLFGSTLTRKPLSLKNALIDSSTSGWLFVKVTCCGCPQYPSATSKPKL
.....................................................................................................................................
>A0A7T3JE54_A
MSSNSVNPFVFIKNLISNWIFCPTFGCCLSAKNFSNKSYISLSSSGLHLASWCSNGIVTPCPSSQLIDITRGLAPNKSPRKLFVSKSHAVTGFVLSKKPKICLTRSMLSTNS
................................................................................................................
>A0A7T3JE60_A
MIKFSMFGLAVQYSILNIGSTQVSKESTTSSTSSPCSSAVLSMFSFVIVFLVGTPLFFVIEVLPNKFLQPISPIGMIISGLYFIKRLSNRSSGSLRCLNVGVLYLIGFPVLGLTFCTSGIMSYT
hhhhhhhhhhh...........................HHHHHHHHHHHHHHHHHHHHHHH.....hhhhhhhhhhhhhhhhh.................HHHHHHHHHHHHHHHHHHH.....
>A0A7T3JE77_A
MFLINCSLASLTRLGLNNSEPLSNLGNSRSNIAKSMSTSSLEKETVIISDGLLFSIPFINSSLISISSKIGAISFIK
.............................................................................
>A0A7T3JE93_A
MFDAESSLTASTTSSSNRSAPSEKWLGTPLVWSNSDGSSSAVITFCTSLTPTYSVPSPVISILCSSKLRILPPKNTLPFLIVSFLSCSTYSIPVWMSPSLNMDSATLPKSP
...............................................................................................................
>A0A7T3JEB0_A
MSNCIEELLSKEAIYVDRFIVARDNSYFANIVMQSFHTKNVFHVKRNDEYFMGIRANNFVVELGELDFEVPISKEDHELLASVLGTKLDTATFVLVTGNHKGVRYTTIWAIPKTTLDKELL
.........................................................................................................................
>A0A7T3JEC2_A
MRNLVFFAFCEKGFLWVCNYTFHSVCHYSSSFKVSYSNSSIVLITSSSLRAFAFKLIACSSKRSRFVNKRSASVVSASILAWIASFTSTLTSATGCSFSTNSYCVSEMKYLGCLSFK
.....................................................................................................................
>A0A7T3JEE3_A
MNYNVTFIVRVCSNFISSSQTNQSFVNLMYLLTVYTFLTFSQTLGYTFINNLVSALARLYSGINLNVPPSILILDSPNSSISEMILLFSSSISSLILFCNSYNFL
.........................................................................................................
>A0A7T3JEJ3_A
MFLTVTPLISILTFVLYISLGYGCHLRGILPILYIIPDIITDASCPFSTNISILVEVLVGVNTSLYCWNPSGIGCVASSMPNV
...................................................................................
>A0A7T3JEJ5_A
MAPIPPPIAPPIPVPRPGAINVPIIAPSLAPPIPPPIAPTLSPTAFVLSSAVAISNREEPIARGVATLPKNLPALPNPPRTLLPIPAPFSPFAPSTALAPTPIAESLATLPTFLIPWNHPPEPLPAENASLADFKNPPPAVTPPPVLKVERVPFLIKLDKPPIEPDVASETAIAPKPAPNAYNAGGSAPNLELVSLKMSPISLICEACFSVTASERLAVPSLEFA
.................................................................................................................................................................................................................................
>A0A7T3JEK9_A
MFCLGSTMNTPPALKSTPSSAKRSGSAVPSTSIHTVGTSSICATFVRWTAKVDLPLEFLPKTSTIRPNGNPPPKM
...........................................................................
>A0A7T3JEL3_A
MYSTEGVAWYFKSSNKFSQPCGNAPKLRLLITCTLYEVGLLLRGGFVIEIGNASAEEIKLYCATSSGTSGENCGRNIGLLKLSLIAMQAVCGNLSKRTIS
....................................................................................................
>A0A7T3JEM6_A
MLLYTPTCAPSQNLPVDNVALTSTVTTWSRSKYTPSRLTDSPLIDAVTFITVCLISVSSLKIADITRGISPSYPEVNAKMLVVTWSGRPLTGKVTSALPNSSTLLL
..........................................................................................................
>A0A7T3JEN2_A
MSIVFFINYFNSSIIPLESCPQPSHTRKRPSPIGSVLTVAVAYCPPVSAVLSKITVFKKTINRGFFFCSCLVLKHSTAKTPHRFFNSFSFSSSDRFLISA
....................................................................................................
>A0A7T3JEP7_A
MAMLRLICSKIRTAIAPPPKPLSMLTTAIPEVQLVSAVFNAVYPSAEMPYPVDVGTATIGKLVSPARTTGSAPSKPWTDTIALQSLMPSTEYINLFKSFTPMSWKATGT
.............................................................................................................
>A0A7T3JEQ6_A
MEDKDYVLALEEDTGVWKACETFPTREEAVSAGKLALLAINEGKTYVDSLGMYVEDIFGTLPEKGTTSFAVGQFNKAVISVDVVGMLESVGEQLYSEYGEVAEDYYPTDEVSDEAIDELHDIIANWLNKNLTQPPSFGSVDDVEKITLEGENK
.........................................................................................................................................................
>A0A7T3JEQ9_A
MLISLPSSLIVKTFLETALASNCKENVFLSGKPTSPRYSPSTTPCVFPKVIGYFIIPPRGLMNKPYCLGSNDVFIPVEITFEPNLPGITTPSSAVNKSCATSFSLPRFGFLAPSRIVYFTTAPSGTNR
................................................................................................................................
>A0A7T3JER6_A
MPTIPANRSSTLGVLFGCWLTTGWLTGSGVLVTGCSGTAFCCGDTSGMDCILKGISASEMVEGSVTGCSLKEPIGCCCCTGCCTGCWLNPPLMFGGVPMFVALKPVAGCCGWLCCGDQPVFCCIGCTGCWLNCGCTGC
..........................................................................................................................................
>A0A7T3JES0_A
MNNEVEVPKQVKEFIDKQREQLMDKLQTILEGQRYACEYPKSEFSKWFFANTDTFIQAVANTASLPKYYVVMPEKQKRDYGLLLRKDGKLAVAILPRNEPLSQDTLSKLKDYYLTEAEIKEIDERYWLFKKTREELSYELQNCII
.................................................................................................................................................
>A0A7T3JES5_A
MIVSNTSTSLYICSTCPNVLSYVSLGSGVTSLDLISIILPDFLRLSSSDSKSTPVSKDSLRFSLYLDNAGLLISKSNFSLQKAIIKSYGLPSSNASSTLDTSNLLLYRFSNTELLFTSFLAILVINSFNF
..................................................................................................................................
>A0A7T3JFK9_A
MLSMSFVYIIPSLDTVYSSPPLVSLTSALPFSLSSLITYTQTPSFVNAVSKPLYFLLIPITLFLIHLTLNILHYVLFFVNRLAQQF
......................................................................................
>A0A7T3KA34_A
MIITHNILRGGGGSMHKLTKVQTVQSLLSRTIPDGGCLEWTGSLRSGYGRVTQSSIAAFFGITQGHISRICSGEYRGAKC
................................................................................
>A0A7T3KAK8_A
SNRGSAPKIQIEKSSDVETISDEELQGLIRSQNLKLSGFRGDKFLMVPPIPTSVPLDPNLKSIKKGTG
....................................................................
>A0A7T3KAM2_A
MYKITATTADHSHTIFETTKRQAMKMARKMATAAKTTYGVDMAQVPTLDEAAWVGGPLMITVRAD
.................................................................
>A0A7T3KAN0_A
MFLELYSASVITIMFVTAVVVWIRDERRHRRDRRAYTRVRAVDELADADLARKRDVRRAKYMASTAARR
..hhhhhhhhhhhhhhhhhhhhh..............................................
>A0A7T3KAN1_A
MRGSDEWTQTSGGPRFPRNAAARSTGGSRNTPTGTPRHQGSAPCSRNSGPTALTVRLLAMLLVLAVMVFAVILAAAPGERLTEPAAPAGWTQVCR
.....................................................HHHHHHHHHHHHHHHHHHHHH.....................
>A0A7T3KAN3_A
MKTDEYDEFETDPQPDESEPPKVVNKTPRPRREPPPEPAEPEIEKGLPKTAARMDEADDLDEITVEHRGIQLSVPASHGDWPLHAVDSMQQGLTARGLHALLGEEQWMALLRTGATNRDADAVLNKIAKARGVGSSGKMIGLIALLEQRGDEIESDLHDKGVDLVDLYRGRLSLRKVAVLIAFLPPTSALAIATNGGQAPWSLTEYLLTDLWALQARQLAGRKAPDAHPWRAEITRRATASRTSSRRAALLRAEARRQNRNRPKVAGRAR
..............................................................................................................................................................................................................................................................................
>A0A7T3KAN7_A
MVQIPALCRNCGAYNPEPGVIDLVAPGSVTVSGTRVSCPVCGGMADLLDGEFGVMDQALVLLSGPEWTVGTLKRVKAILGAVASQEEADNAIAEIEEIAPGLADWIRRVAIGWSTANTLTAVQIIVAIVIPLLTTWMILGGRPNDSEVQQNIQEKVTEELDRRLREQPPTTPLSPSSSPPPPPRTSSPPEAPN
.....................................................................................................................HHHHHHHHHHHHHHHHHHHHH.......................................................
>A0A7T3KAS8_A
MSDEKSILDDPAYKASVAKLEEDIRAHHRLMEDWGNEHEEGEPDNTMVVGWVLVIGQVGFNDGKEFHDAVVEYPDTLNTFHAEGLAAYGHRFIKDGNSSFRMMGENDG
............................................................................................................
>A0A7T3KAX1_A
MTDHPTQTAIEHYVRSEQYLASARALEVPAEREAARDLTALAQVHATLAVAGFVQTLVAVKVGDAVLAQVGQAFTGADPTD
.................................................................................
>A0A7T3KB95_A
MVSSEVVERARCGLRIQDRYDNQEVRRVGGNLEVTRKDWTPAQKRRMRKKLRKLGFTTR
...........................................................
>A0A7T3KBA2_A
MTAYRVSGHRFCSNAECPKSFPNHKHGTIGAHQDGWFLQRNGDAWCPDHIPDWVAEWRAKKNKKGS
..................................................................
>A0A7T3KBC3_A
MRLMARFRRMLYRRGFRPKPGSIFHSPSQALIYSYLDEVSPGAVVKYRRSR
...................................................
>A0A7T3KBH9_A
MTPAQRAVIVVAVVIIGLTLIAVGGRLQGAW
....HHHHHHHHHHHHHHHHHHHHH......
>A0A7T3KBM5_A
MTVTVRIAWPKLGESELERISNQLDSDGFASAAAAYRGRIADAKSSYKEASRAADHLRDIDRAAKDVARDHPDVLHGDIGSDHGTDRGKALASWLVQQGWTPPHSMSGLVVVQE
..................................................................................................................
>A0A7T3KBN4_A
MSRQDDIARDVEAVKRAADAQQFPAARGFGTGGFDMPGDCSCPDLATLDPSCPQHGGKGESDGTLDRVMSAAERADRDRPEHTYFDGSTPADHAGHGCSADPLKHEEPISHVRQDEVCPLCRGVGGHVEDCLAVKPEETLADRVASPVVRHPDGQVEGLKEWATGEVTPDDWCPNDDHSAMCRCHLGGAILVDIPPAVGLSQRQQHVRARREASARAALDREAEELLGRAKHAAPTSTGAHARSICEEAADLVNGDRNADYGDALDNFTETGALWAVVFGHPVSAEQVALCLDLVKTARLIHHLDHADSWVDKVGYSSLGGGIVKRRADLDN
............................................................................................................................................................................................................................................................................................................................................
>A0A7T3KBN7_A
MTAPDAVDGLASGPRTDTVPTSSCRHCGQTIARLITPWGPKWFHLPTHTRSSQYERFCRLRIAEPDGALSQAPSVARWCGHCGRDWHGLAITRRIEEMRIEYRDRAEDAYLAGEEQEYGESAILGGYRYDDDDSPVLCPGSEFVGPLTAEMAARPRQLVMQFQFLIDQALSTNRNLIQRMIFGFGNGSYSYAAANRSPLGIHWVIPEPGIHWVIPDPFWLRLPPVAQLRTDLAGAGSELVGHCVEGFVFEVREPQADAAAGDRYRRWIASRECDPPDDWARPKTRPRATATDQPFWVGRMDGLR
................................................................................................................................................................................................................................................................................................................
>A0A7T3KBP7_A
MTAPDPSLDPSQYAWAFGYYSTNGDPADPEATWQFTYQEMADFAAAQAQADFAASMIAENPDSYPNLRDVGVYYTAPVTWQLFKPATPSQ
..........................................................................................
>A0A7T3KBP8_A
MAQREYATGGLVSAGAAIFGGECHGGECGGHWEREQVCRPGLPPMCESFYVCGYDLRPNTDA
SSSSSSSSSSSSSSSSS.............................................
>A0A7T3KBR0_A
MTRSADDRCPGSDGPPARVWRGKATCPRCGRRFEPKADGLVRRHELRPAELRPRKVTQK
...........................................................
>A0A7T3KBT6_A
MKTTRTADGKTLTPWGFYLEDAFAMLRMNASAKRMGAERRATRPYDWKPCKFPHCPEEQKGTLGYCAKHGERLKDIRRRKWEAQRAEVKRREEEERRERMLLGLERRENDRELAATRKIVRELRREIAAARPKRRYSGPARPGYVYRLFDESGALLYVGKTYNVRARLLTSTTSHAATKEWFSYVSRARIAAYKTEAEALEAEAWAINTEAPRHNVAAPAPKKPAAPRPIAVYEGAL
.............................................................................................................................................................................................................................................
>A0A7T3KBU1_A
MSLDHALHCQSCGPLGLRRRRRARAAARVADAGHIAWAAQLAAEARSRRAGPDGLLAVTDCRVLPPGRYERVVRIPALTLHSHTMDQPCRGAESGCIDYPGGETVEVTDILPEVDDATLEAINRDLTWYFTGPQGEGQW
...........................................................................................................................................
>A0A7T3KBW3_A
MTTAKDEDTERWSPDDLLIPAVLAGSRTTMADLSGADRAWVVVGLYYDEGLTAEAIADRLDCSVRLVRAIAADATGQVMRAYRELVENGDMTHRMVQSEVARLARELTEAQQAAVRYAAQRDRLLAQVMAGGPTFPKCGHAKTKYNTYRHPSTGKESCRTCHAEAQAAYRARVKASRAGYTMVSEVVDHGSSEGSARPDQLAARRSARSGSRQPEDRALPPGRHSRAQLA
......................................................................................................................................................................................................................................
>A0A7T3KBX3_A
MVIVWSLIVWLAGLALLLLSRQHSRGEFIGAVIVLGGCLWLPIAAILA
.hhhhhhhhhhhhhhhhhh......HHHHHHHHHHHHHHHHHHHHH..
>A0A7T3KC08_A
MELVLRSIAFSMLVGIIGYMLYFIVTWFMAVVMVFQFIFGTMTEGWHG
..HHHHHHHHHHHHHHHHHHHHHHHHHHHH..................
>A0A7T3KC09_A
MARTATLTIDTTKVTPQAIAKIESILYGSDTASPRLPLPGEIKAIIDGTFLVEDPVDPGFFLIAGDAMTEDPDDPGFFIIHDNISEDPAEPGTYISGD
..................................................................................................
>A0A7T3KC28_A
MSAGKAVAYFVGGALVGSGVTILVLKKKYEAKAEEEIASVRDSYLKRLNEMEEEFEHERKTGEKPIVEPHPEETPLPQERVVPTTEQLRTAYHKIKANPETVEGLKEANVYLNYSRTEEEVKEEEAKLALGLEEPGDKDEPYIIPVQAYMDGEEMFEQYTLTYYAGDKTLVIEDSDEVIEDVDQTVGFHNLHNFGIESGNDDTVYVRNPKKEAEYEILRDEGKYHEKVQGVDTWGDTPEPKQPIRKFRG
.........................................................................................................................................................................................................................................................
>A0A7T3KC50_A
MSELKRIDGFPKYAMNAVGDVYQIDTAHKMAHKYKSRDARRDRGAYVKLRRDGKQHWVSVRRLILNHFGQEAHDAYENKRKENEQDPA
........................................................................................
>A0A7T3KC51_A
MTIILWTTQTIANELEVSRSIVQKWYEKDMIPKPFAIAGKTPGWTDEQVKVIIKEYHERNEPQRIRRVEDARAERMVAILEASVV
.....................................................................................
>A0A7T3KC57_A
MISDAEYNMQLRQTRAFIAADSTDIVINPRTARESDGAGGFRDVAGEPLAAISVRLVPQSDKVPVAAVVEGRRAIPEMVLVALPDADIRRYDTFVWGDKTWKVDFLHDKPEYELKADLVVDNG
...........................................................................................................................
>A0A7T3KC59_A
MFKSMWWSHIPNIDAFPVISGSDNEPTGDPLPGGSSNPDSAGGAGGGQQQQQQGDPQVKIAALEEEKNRHWTAKEEAERKLQEASAELEELRTYKQTKDQESLTEEQKVQQKLADFEKQLAEKDVEIERLRDGARKLTLKNAFLAANDVQWHNPESALSLADLSEVEIVEDKDGVPSLKDPAAMKNAITALSQAHPYLVNNSEGTPTWQGKTGDKQQKQQVANDASKREKLLKNYPALRR
................................................................................................................................................................................................................................................
>A0A7T3KC61_A
MATAAQITSLRRITDGASTYTDQEIGDMFDAGLTERQIAYRVWNEIAASAASLVDVSESGSSRQLSQAHRNALTMAAQYAPEADPDYVEPTVPKRTRRMVRG
......................................................................................................
>A0A7T3KC62_A
MKDMARDIDFDNLQEDDYPYLQARSGLVTEAELQGYKGIREEVDNWKPKDAGDYDAKQDVTPAPQTTGDAQLPTTPGDNTGEEEEEDIEYSEATVEQLKAELKERGLSTSGNKEELIARLEADDEEVEE
.................................................................................................................................
>A0A7T3KC64_A
MSIYDDFLAWDRVMWTRIAIAVPEIAWEEDYVEYAVRQGWLGQPEADEWKRRIRAAKKTAKLSRAVYEGNGVLGRIMELMPEIMSVRTIDWLRAFKVNGKPLIDNTTGNVLRAMISGGKQLSPIFVSDSTLLARAEALFGALTTSHILNTIRDLDDAQIATIRRRMLISLGRDPWNGRLDSENAAIIRQLIEVSVRRTQIARSVVSTGRVLQGTWKEVAAQRDVWSALSIIFDDLFANENADKILRNAVRAGVIPQDKYELIRAFGKAGVNLWKKGVHASEYDSWVARTLIVGEGVLSSESLNLLVRLGIIHPDAALALRPLMHLSRVVLRANLENYMVNTRFRVRPGESAIQTYRRLTTRTDGELLRLLAAAAKDTEATIAAEMNKPGFGKKIQTAQQRQILTAIHGGMKNMWENVGSLTIFGEKQAAQAALEATEFMMEAAYANSGRSAVELQRSLRYQARAGIDAFISRDENLLQLSRRVYKNVNLTMGQVQLEVKKGLIRQLSARDLAKNVADMIRPDVQGGVSYAAMRLARTEINNAFHFSQIRYTREMPWVEGYKWNKSKSHGHVDVCDERAQKNHEGLGRGVYSKKNVPGKAHPQCLCFLTTVLADSGTFEKRLRSGAYDKYLNQAERGNFGEGFEVPSTVREAGVDFVRDGGKILAQSAGLAFANAAEQAVRDRLQ
............................................................................................................................................................................................................................................................................................................................................................................................................................................................................................................................................................................................................................................................................................................
>A0A7T3KC73_A
MAGKGSERLAQAANGGPEAQAPLQLRSGTITAINTGVTPWTCTVTIGQTSVPEVNMLGWLDPRVGDEVQCLQVGPSILVLGTVGPAKVYVPPSPSPAPPAPVVPPPAPGKPGGAPVVKAYAISPDASGTYPSQQPIGSWSNVKLWQGGAIAQRAYWFYGNKIAAAKGAGTIVSGTIFIKRWTAGGVFGEANVRLGSHGFTSQSGSPTGALGNVTRVGGLAQGKGKTFVLPASIIAGMNAGTVKGLGLEPGALGYVTPDYLVAYPYASGSLWSGALSLNIRK
SSSSS....................................................................................................................................................................................................................................................................................
>A0A7T3KC75_A
MATATRSAAARSTRSAAPTRAQKVAAAKAAEAADAAAQKASEEVAKAETPAPAAPAKAAPKFPKAAVAAKDPSDLHKNMAKWLEETTGQKVDLKTVQLVCSLRMEFQASEANQQDLAARRAKAAAKQEERVAKAQAAAEKAAKRAAELAAKLAK
..........................................................................................................................................................
>A0A7T3KC78_A
MSIACGHCGGRHESVREVRECSQQPTAAEQDTASIVRDHVVPGDPWEGATESEAGVWTPGPDYYLQQRREREANGEEYPSFHPSELKSPEEYQKEFWDNKLKDLEEGFYALSEDEIYQVVRSKAGRLYAKINAGPGRWDYAAGAITKLKPNMRMDLDAAKEYGKETGTCIVCGRTLTNPDSIEAGIGPICAERF
..................................................................................................................................................................................................
>A0A7T3KC80_A
MANSTRYGWRLPDATDQPVIHLDIPALAADIEDTLYKAPQLVTGFPKIAAPTTVGGWKGDRLICYKWKLGDNHFKYEFAGYIARSSNLTLTGNASATTIANFLDTDISINGGPASVPNGYTPTILQGSGSMFMGIQFYFMSRDLLIRSTNNVSLNTAHNIVVPNAVFYSNI
...........................................................................................................................................................................
>A0A7T3KC81_A
MAQYSGMDRFQTGKSFAHRSAEIRTAAASVTRLFKAGGRPDPKLLDDIIEHATEMKKAVEFWNEERARELREPVKTK
.............................................................................
>A0A7T3KC83_A
MPLELALWTSMRSFGRQYRACQHRAQDRKQLKALIRAAADQHWSVKQIAEATTLSATTVRKYIK
................................................................
>A0A7T3KC84_A
MPNAFEIDLFNTGLKISFDPGAVAPIVLRVIAMNCAMIADAIDPPKGTRK
..................................................
>A0A7T3KC85_A
MPNDLIMPRWAKPGVKVAQIHFYSGAGIGPGYSEGRNGTIKRVLKTQVEVEFPVYRAKDKPSETVLVKFKLARGYAPFGQKDAVRVDKLEELGKKWSNDVIWPVEGKMVRRMRLDKEILQNSNKMQGLTQAFTKKNAYHIELADAAKLLADLEEAVAVRKILEERRLFIDELPQDR
................................................................................................................................................................................
>A0A7T3KC87_A
MAEKNIHPASDAAARVSRFLLGRKRYAGRERIMAVDGSPLNASDLQMLVDFVHSASRQIAAKTKHGSINNIPYNDPMWLADGETMVERYKTEWKEVSPSESER
.......................................................................................................
>A0A7T3KC88_A
MSFEMKLLVLTILGLILVYAWLIGSLYEIRKAKEEHNKSLEGENQDVNP
...hhhhhhhhhhhhhhhhhhhhhhh.......................
>A0A7T3KC89_A
MDHFPEIAPLKVFPAGTNVRDIDIVDRGQKMLFTCKVHADTMVYASKDYSHSRWFLASTPGEKRECPCQMSEDVWVLAYDYKPTRND
.......................................................................................
>A0A7T3KC96_A
MISPSRPERSQPIMPRNARRATVLFAVLALACLIASFWWPEHFWKLIASGFLLLVSAVIVMAVVHPEFGKK
...................HHHHHHHHHHHHHHHHHHHH...hhhhhhhhhhhhhhhhhhhh.........
>A0A7T3KC97_A
MPDLTDTYANSNGEFVFKTDETTPQQVIKALDDLATFMDLFETRSREYGDGAAFFLGSKGQFSDIYRKIIKLKTALWDGKPEQLTSEGVEEVIYDLIGHLLLTLQCLRLEGFHPLPLRGEEKDVEAGMAVCQGPQVGDWPFSLPNDDRVYKFDSGDRVRNTDTVGWLAGATGVVIKQDRQSAGVWYKVDFGPQAGEITCSDKNLELVQ
................................................................................................................................................................................................................
>A0A7T3KC98_A
MPSLKVSVNPDAKSAFQSYEGPTPPAKDGYEGVIKNVKVKVGKESQAPYLNVLLEHDSKDAALKQYNGCPQWIRVMFGEHDETQARLAAFIKAITGKANKEANIVDTDEEHRSGTGSIVKTIDGVKPDGKRVKFDLRARAAQNGYPESIEGDFIRAILNAPADAGSADAESEDEVDEDDIEVEGEEQTREERAAELKKEALADLKAAAAEAEIDIKGLKKAEIIEAILDWEFEDAADEDEESEEEDEEEVDTEEEEEGEEEDEDEEEDEEEDADPEAEIRAELADLDRTALKARLKEADPEAKVLKKDSDDDLRDKIVNAELGEPPF
.......................................................................................................................................................................................................................................................................................................................................
>A0A7T3KCA0_A
MREVSDGGTVNAGQGRSAEADAEVGPLRMAFRGLWSWLLQDNSLSVPVSQRSLMDRPAFDLSSEIKDRLFSEYTTSYNRFDGPLVRAAVEAQAKKEAEMSTHAEVHGYDTVGTYNKDCPECNHPYMQVVQRLMVIHKPVSLDAGISWVCDHCNKPGGGDVVWPCVTFRVIAQNFASAEWYTLIPEDVRATYRRFYGVDIDGHTSDRGGTGEGDHPSQEDVAVLRRDAGVRTVRQSQAGYGASGMPEGLLTPSVSAVQGGKRHPAHRAGGPDSGARPGAGTSSEAGMVQTTGVAVSELKRCERRRHRSSVEKCGMYLVVGLSGVSYCVQHGPV
............................................................................................................................................................................................................................................................................................................................................
>A0A7T3KCA3_A
MKDQLCGWCITKTVRPDFLADRAADCPGCEELRILKELTAKATDCQKNPYHLCDQGMPCKCKCHEGSREHQPRSQAATPKPKVILRKRKPNVQARKVQG
...................................................................................................
>A0A7T3KCA7_A
MTIYRTKANRAIARSRGHLKQAEQDFTHENYQRVSFAIAKSGHTLQVGMLHEAERAAEAQEMRTVLEILKEDPEGEVGSLLDMAEFSALEVKFQEYVRKITGREEESDD
.............................................................................................................
>A0A7T3KCA8_A
MVEEGTFCWEDSETGCVCGNECEPPKWMQEMWEKEVSRPSLNCGQCAFFTLSVREAVQHVQANETHVVSGEGSEPDTTLEIKIVGIDVIGEGL
.............................................................................................
>A0A7T3KCB0_A
MPIMDDEKVRFNTKCVSCGRAFSPLNYDRFEDLKRDLEVAGWVRCYGRVVCKEDAARVVEWRDGKKPILKVQLRKRRPRK
................................................................................
>A0A7T3KCB2_A
MGLMETYLPTLTVAGVLGFLAPLLSTALSKLTWKPQVKQLVAVLVSVAMAVVALLVTNGFAPPQEGQDPVVYWILIAFAVIAVSQLAFSLVWRPTEVEAKIAVATASAKELETFQQMNTLPEATTVDSTSAHIAEKVSEVEGQDAYGDPLSENPDRVPGPDHRADGPVG
.......hhhhhhhhhhhhhhhhhhhhh........HHHHHHHHHHHHHHHHHHHHH............hhhhhhhhhhhhhhhhhhhhh...............................................................................
>A0A7T3KCB5_A
MARREPRSARTAPQYKTVDAVIAEAITSGRDLKGVIEELRDKLVIVVRTDNPANKING
..........................................................
>A0A7T3KCB7_A
MAKPQEIIIPVKIEIVPDPQSKDKAHSIVAEAIGAGSACWENLEDAGVFQSERAAAVVDAAMEALHKHYHLIPKGGNG
..............................................................................
>A0A7T3KCC1_A
MADHGWHYQPASAQHMGELTPCTDIVEHTRQLCICKPKFKFETGGDGMVYGVIVHDAADGRPAVEVG
...................................................................
>A0A7T3KCC3_A
MAKHITNKDCFKKEPHEPHVWHDAFECSGMGLDEDGYVRNVPAALANGEARELRYWAGAHLPVRQCTIVANHKEHSWDWSDEDEQTVDERSYCPGKDVAVEDMTLMEKLSTPVEALRWRGKDNEHKESAPPVLDGRQAYGDRVQNMKDQAAMINAYLGGREVTAVDVPMFLVLIKAHRLGRMQDYADNYDDIDGYMQIAREVVGDDMIQAATAREYAEIKRRGDQHDGRTLQDWMRPRRSGKTSELNARREGSGNPYANVQDDDA
.........................................................................................................................................................................................................................................................................
>A0A7T3KCC8_A
MTAAAKIPVWHTVLNSDWEPIYTGHDHEVVDWLRGHNHLDFRVARVRIGVNGQPMPVAKYMDTIGSQYPECVTEPETNKKDDGVNHPAYYNKYPVEVIDLIEEMPFNRGSIIKYVARAGLKHPDTELQDLMKAQFYINREIDRIKARTAKEGNQ
..........................................................................................................................................................
>A0A7T3KCD2_A
MTLDNNVRLLWEWVIDDDSQELVVSPRTYKTEDEAQEALDDWWARYFRKHSGVVPFIGSRVRATTVERHKHLYKALPPSPGDQGGYMFSHTWMKCDCGELKLFGLAEIIGANGDINRHREALRVYNLRKTYN
....................................................................................................................................
>A0A7T3KCD9_A
MPYQSLRSYSIYGGSAHPVVDPSSVPFKEFLMKKEVVQFECDNCHEESPEEDIAGHPRRTTLPEDWAHIVGNTNRTRLFDLDLCTKCVEAMRKALLRRSKVGSKK
.........................................................................................................
>A0A7T3KCF8_A
MTDHNPCCSAHGVDMDCERYRRTHFVEVRPCCSADARRLSAEQDEKLCPGCGAVMRLHSAIAGCPPQNIQKLERESGSRKVRYLLDPRYTCCDSPMKEGHDLQCEKYPMEAP
................................................................................................................
>A0A7T3KCG0_A
MKLLIAESDDDRRALLALAGLSPPVNLAPPDLTGIKLPTDVVFGVPAPEVDPTITTTRRRPHAEAVNLDADPDPDADDAEAAVRVAEPSGGPFGSNHTNGHPIASEAHSQPAGIKCPAGVDELGERLFDAYCFLFDRYHPDRGVHYRAYARASDLKPSTASSRLHRLVERGLATDPGKNGIFRAVVVSE
.............................................................................................................................................................................................
>A0A7T3KCG5_A
MASTRTSRTAAETAADTTPDVVAETPAPAPTVGGDTAAAPQGTTTEEATADAPAGSTRVVAQFVGHAGTERIITKKDQDRLIGTDGVAKRDLVWAPGNSKLDVTDVDEDVIAYLKSDEEFKLREIEVQEGE
...................................................................................................................................
>A0A7T3KCH2_A
MMGIPKLDFDIGAKVARFEELLTSIAENLARLTSVQVGDTDAYGRQHVRLVIDGQPFTGWLEPTAPALTDAELIALREKLGQS
...................................................................................
>A0A7T3KCH3_A
MSKHAAKINPADPKNALCSVPRFEPQSIDAPVGSEEYNEALKYHESAQWDVTQGFETVLEAAKKANDYMRYARYNHRNTQLELAAEQNYASLVLSALYLQCRMEEWGMPTSWTDGVVDEDGFVRVYNAGSEEIQCWQGGDMDEIRVDEHGIGMRNA
............................................................................................................................................................
>A0A7T3KCH9_A
MPRKEPRTWTVSESSCSNCSDHSPTGSLTASPTGSPRTLPDLSDLDDQIVAKLPDLTNLPEQVINIIGRLPRFPFLLGGKP
.................................................................................
>A0A7T3KCI3_A
MRTTVYNLLRGVSIDIPDERIYQMGSIDETPVRPFMVYRLTGGGSGVTANHPSKAVRLEVWVHDQPGSYTRIDDTLRDVEERFADVLHASYREGESISQIAFDSRSPDLDDTGFRTICRMSSFTLIGKGQ
..................................................................................................................................
>A0A7T3KCJ1_A
MGRVLSLDSQNTQGDHMYTGMVRNIHEVLYNLQLVGVVYTPPEEGEDSGNFAWQSCYDAAKAQAKPYVDTDMSGMEFGPEIPGVVDGNSIYLHVIDGDMELEDVLKYTTAQAVSRICGFIAASYWSDAACSYGERL
........................................................................................................................................
>A0A7T3KCJ9_A
MNKRKVLESKVPYITLFGVDGMGKGRPENGSAAAELLPRLEVPVMADNALAMQIRNQARTRAMTVLKTVFAKEFVSIYEKEVRHLVEQAAARVPSTVAPNE
.....................................................................................................
>A0A7T3KCK0_A
MKPSEVRTTDRLVLDDGRDVPVLDVFQITEGRWAANTDEEMIQMDSDTVVVLREKE
........................................................
>A0A7T3KCK8_A
MATGGKAETTPLMLEDDDNPRSLEAKEARLQMRRENASRSLPQSAIRKLERRVGAR
........................................................
>A0A7T3KCL2_A
MDEVDATFSIDGVPAIEIPTLLDWFDSKIENLKLAREATESPMAKLVLVEQMETIETLKEELLEMTLENMDASLAV
............................................................................
>A0A7T3KCL3_A
MKSVFAGSGAPPFLAALKRVEAALSRKYSRAGRLPEIGRVLSVDPGKITGVSVFWFWRSTGKPIAWAETLITHDEDRQVLDLMSFLDLLSSSGRVDVLVENFTVHSVKKDPSFLSPVRIGRAFRFAVLLVKWSGKYFHEVEVYMVEPSEMASMDDDRLKALGFFTPGPDHRRDATRHLLVHLKRVRQFLQNSRVKGVRLGGASVDLGYWRVANKGLWEPKVEQNSAVHGRVHVLLNGKSTRRKVRL
......................................................................................................................................................................................................................................................
>A0A7T3KCM6_A
MARKFIRDKNGRFGFGSKRDMAAGRLEVAQARAEEAAKKRKPVVKKAKPKPKPKVKARKKRAPKPKATRKRRRRAQ
............................................................................
>A0A7T3KCP3_A
MKYIFTVIDNTSKTKVLKTDIDNKVNFRNVICPSINSFAQLIESNFILSRPIHSNGLFERKRENMDYLHDCGYIILDLDRVTKDNFQKIIDYFKNTKWECLICNSRSYNFVDNFNLKVICKIDYKSTDENIRNTLLFFKEQLKGLCSIDESATRHSSYQAPSLKVSVFYKNENDIGIPFSILPKSQSKTTSINCSNKQVEWCLNYIKTKLKGNIKEYVGYYSINLPSEKKSKYSYCLYETNPFVIFHPNPSKNINILQEYLKTKDGKAFLQEKQSKIILSSLKYTPDIHINQKFLKNIDIPDTRVVCIKSPMGSGKSNIINQYIKDKSKILFISVRQTLAKDISLKYGCKYYLEDKKILYGENYVCQINSLHKINLDYFDYVILDEFETLLMYIVTSIEDSPYALNILRKFYNILNSKYLLILDAFLSDHSNILSDVCRIKNHYKDQTNVSLYTKKNTFFSVLEYVCKNKNRNEVVTMSFSTLSEFKTVESLLIKSNLKVISINSNTNRFIRDNIFTEYFKKKYVNYDCILFSPSITVGVSIMNNISHHFHFDNSASIDAITSIQMVKRSRLASNIHIFVEGSTNMITPLEVEKNIIDSFEIDDLEYLSEFYNKLCYYYETIELNHKMSFCLLLQDQFSNINIVDSIVNYNIVQADISKEIELNEFENSKIKDELICAIKKDKNYLNYIRNFKFYTLNKNKNEFLENYLLNNPSNLLELSHRAKFLKYCVTYPDIRLKDIFTYNDIQNIKYTTDYFSFTNFLKELGYKKMNGNYYLPLQYIKHLSKI
...................................................................................................................................................................................................................................................................................................................................................................................................................................................................................................................................................................................................................................................................................................................................................................................................................
>A0A7T3KCS9_A
MNIYSMFLNEEVEPQKDLAKKSLDFLGKKLNATHSVSEKGNILIATYKDKNGNKLCDVNITVNDNIKVTKVTDNKGKPKQIDLVIHKINDIIGNKIIGYINKAGKINESSLADYGLDVDGFYKYINGKESIVETDDFKIKITYDSANPEFDGDNEELLLKMHCNIIELRYVVTGTDDAMRISDEINDKIVGIIKKDLKKYDDISKYLILVDSGVFIDPDDPFDYIEDAYIIIQPKY
............................................................................................................................................................................................................................................
>A0A7T3KCT0_A
MSYISNILDWTLELTFNSYIEVKKDIYDKITSFYK
...................................
>A0A7T3KCU9_A
MAITNYTEFEKLCPKNGEIADQDVLGKPSLQLKRELDTVMSQVNSIIGITDPSNWDTGTTYTQNQIVKYNNYIYVSLSDGNRGNQPDTSPSKWKKISGGSISSSVNNITVSSSDYNTPVTEVSDNSLSLKPSKVYVNGNLIPTTNYTHDGSLTKITFTNEMSVYKNDVVTVEY
.............................................................................................................................................................................
>A0A7T3KCV8_A
MGLESGELRNEAQGGYNPPFELSTYKHQVKFTPPNNFESYIKWELLGDIPLHLTINEQTGLITGNIELLSKQPSAKNAIYEYQLMKIDGSNWRHLGILKNGQTFTFNFQVKLTYTVQANSGGSRLSNTVTEVSDVTITILQDNDIISTLFCKNYIDEAKFPLKIEDKVYTDAVEFMKNHPNKNNFKINLF
..............................................................................................................................................................................................
>A0A7T3KCY4_A
MPPIKHMSVADRIAQKRYRKQPKVKRKLKIRAKKMQKLLPKICHGLLKREGMLEKIQN
..........................................................
>A0A7T3KD00_A
MVEDIQQLKDDKIRYLNKLLPQDENGYFLDISNQKVSYGNNPQLSYINTKLPLKEEHIIEIQKCSVDIIYFVESYVKIRSLDEGLVYPDLRDYQKELIQQYYENRFNVVLAGRQSGKSVTTLLYILWKLCFCPDTIVGICANKFTMAAENLQRLMDMYADLPIWLKPSVKVYNKESFVNEIGCKAYISATTPDAFRGLSINLIFIDECVAGDTKITVRNKKTGVIEDITMEELYNRIG
..............................................................................................................................................................................................................................................
>A0A7T3KD01_A
MKGLKMENINEFVELKSQKLNVTDFIEKIVLMKMS
...................................
>A0A7T3KD05_A
MDNYIPVSNIPYEKAKILEENRARFMNEAPNEVISTSLPEDLIDMLNKYFYFYSETYDKTNNDSMEEFYYFKNIIDNKDEIKQICKKYGVNVTPNGCLYFSNGTSLFAELIESFFKDRLNHKSFLKNDNLTASEIDYHDLMQYMFKILMNSAYGSTSLAINPFSFGKKMSESITTTGRFLNMWVSYKVNKFCNETYNLNIDVNNRPLSIQCDTDSNYFEFKFLETPKDLQENAKFLKSYCETTISPVIDDAISEAVTAINGLDKNSNLGMEQETICDRLISCARKRYVGRYFNKKKSHKGFKITGLPMIDKTTPKWTKLKLNECLDLILDSDLHGLRQFINNIKDEFKQQLLSDICMNKSVSSLSYIVSNGKWVSSINGNPCPIQSRGSIHYNNLTNKYKLKKIMEGEKVYIVYLKTPNAITGDNVICIPDDEIVREIPSISEFVDYETMFEKYFIQKLDIMSKHIGFDYKNIFVNTLDEWL
..................................................................................................................................................................................................................................................................................................................................................................................................................................................................................................
>A0A7T3KD07_A
MYGNINRPQKYIRENFKDIDCNHEFRTQYLDIETRAINGYAKPSNPTEEISLIQVYDNYLNKFIIFGTKDLNIDLQSDIGEVIYKKCDNEIQMLKKYLTFVVKTNPTIIAGFNSNLFDIPYIVNRMIHLGIDDYVELSPIKAITHKKMKTNDDIEYDGVKIEGIIQLDLRDLYIKYTTQKPSRFSLDEISKLELGDTKVNYDGSIEDLYKDFNKFVSYGLKDVELLIKLERKLKLLKVCQLVAYKCGVNADEVSGTLMQWASLMYNYALSKMLYYL
....................................................................................................................................................................................................................................................................................
>A0A7T3KD16_A
MAYGIDNVWSFVNDSQTGIDKVPVNKIVLLKDINKLYLKKQEGGLTPSSTVREAVANKSLVSLSSDGSLGTVDSNIKVIDDPNFTTTDNMSKGKKMYKIPIKSGTVVQVLGLYIENSANSSIDAVAFDYIIKNNNVVVYTNNDTTPIKKLIYSESTSGQTNLDSLPKLLTENLTWTVGTNGTFSNLLDALKEASKYVSITNYTITIQMKSSYKLTESIHINNANLGHVILTSEDEYVEFDGSMSANPAFINQYVANPIAMSYTFGISPIISFKLRFSAVPGQFSMAFGFLQTNFKLNNSGVYNAKWGVGSVGCIGLVQNSTFENCTESGVVADNGSILNVYENNTFKNCSGNILWSADGSKIYGGNVVFDGLYNNNNSICCCANITSEIALNVPTFKNINNMSSYALGVSFGGRISCTSNIVVSGLNKTNITENIFTSSGVITFN
.............................................................................................................................................................................................................................................................................................................................................................................................................................................................
>A0A7T3KD18_A
MWSDAVEGKSSYKPFKIEWWKVPGRDENYKELMIKTLEGGIRTWNQEYACEFIGSSDTLVDMTVLSNIKFGNILREPNFGETIRVYEAPQENHKYMVLADAAKGAIDGFVFHVIDVTNIPFKQVASGKIPESYLMAPPIFYNILRTYNEAMFVCENNEGAGTSVVDLLFQMYEYENIYQEPDKKWLGVRTTKSNRSKNLSNMKLFIENNKLILQDEPTVKELLTFCNINGKYQAQNSKAHDDYVMALSLLFVPLLDLNNIVDYDVFLNKINGDSETTDGDVKYLQMGFFDDGTSSFYGIFDD
..............................................................................................................................................................................................................................................................................................................
>A0A7T3KD32_A
MYTRTEEQTMAKTMCERVELSPLVGSYILAMCRLKSTRPGNQVDMTLVAWLIKYASDHRAELRPQFRFGTRYVKPTTQSDKPANFTFLK
.........................................................................................
>A0A7T3KD39_A
MADSPYQTIVPLVGTLPSWVSDKRDQERLASYDLYDDMYHNNPDTYALMLRGIDEDPILVPTAKSVIKNMSRYVGRGFGFAVPREQQGTEAQQTLAITAYGELFKREQILSKFKSATKQLLRRGDVFWYIQADSNKPAGSRISIDTVDPRNVFKITAYEEPNRVTGYMMVEQFQTEDKLAVKKQMWLKNTNPDHPNYGNPEAPCTYECETIEADGWDGDNPKIIQKLVPQMYLPVVQLPIYHLRNDAEDEIYGSSELRGLERVIAAINQGASDQDIALAMAGLGMYKSNSGGPVGDDGSTESDWIIGPGRVIEDESFERVDGVGSIQPSLDHIAYLERKIDSTVGVTDVTRGEVTAEVAESGVALAIRMAPTVDMAEEKDTVIKDVWDHILFDLKAWFKALEGIDLTGVEIVTAFGDKMPRNRDAELKELHELLAAKIISVEYFQHLLNEKFGYKLPADINNQIANDTAKASAAADPFGARMEDEAGADPSAPPADEEV
...................................................................................................................................................................................................................................................................................................................................................................................................................................................................................................................
>A0A7T3KD49_A
MAINFDVVPEPDLARVAIQANNGTPGDSFFILRRDRNGSRLVRETSEAGVVWQSDPSSLRTNYATNPGLEAVVTGWTANYGTSGGNTVKNLVPNPDTAPNTTLLETGRNRFTNPRFVGNTAGIPTGGSTYAYLTTASGSRTSPDNTMLITATGQAPAARYGVQWTLSFSGSANVPVTIKGHMERTQGLGSGTMWITFYNAGVVVNPTVADANWQRIDADSADFSYSVTPSGNFNEIRYYMWIENPTGATQSGTTTIEFSKTGVFTGDTGWNSETTVYFDGSMADGTDSFYSWAGTADASESIRQSYGIGQFVNQANTKIFAMDYNGQPSLAVWSNNSSIDDTYASIVGDSGALRMGLTPGKTYRMQATYNQNAPQTGTINADARRIVVYTKVGTNAAVKTYSNQAPNVAGSVDLVVNFTVPAGATEAYVRLYNGTRLGNGASFWSSLILTDVAYNGPQFSGENPDDAFTTYTWDGAVNASSSTRTSVVGRTKAQDVFGDWLYQVGWSLEATGGQQGIAYTENVSGVAGDNWSTRVKTRTNKARTVTLVVTAYNGASPVGTKSSAATAIAGNAWLELVVDGLATTGSYTSLKVEINVTGSNFTIGDWIQADDLMLEKVAASGAYFDGGTDDPAYSGWNGTVGNSTSWIAPSALPITLYDYEARQGLDTDYVLTDELGNIGASETITIPKWGTWLKDPFRPFMNVKVLWNSDDTYTRQARRELLLARGAKYPVPQWDVRMAPSGPVVVATETTEEAIALTSMLDRAGVIMLDVAEEFGVPIRYASVGDISGSRASSDKDRSLTWEARLWTLDLQEVDYPVGQPVGQGLTYASIAGTFDSYLALATSVATYEDLAAGNWGSNV
............................................................................................................................................................................................................................................................................................................................................................................................................................................................................................................................................................................................................................................................................................................................................................................................................................................................................................
>A0A7T3KD53_A
MVIDLVVSTYFTMPSGGVAYDVLINGKGQGYMWRHEDDNEWRVSVNAFGAPHDTCEFTMVGSEEEVQAEICQRLEKYYA
...............................................................................
>A0A7T3KD60_A
MELEVWKGKHSVLLNKLYNDNNYVYDSDIIDVLVYKCLNQPKYITNDEARFLFFKKYFAEVCSEIDSSFKCPYCNEMNDIKFTNDDISITEYSLKSIEINVDNVIVTIYFKKELSQDDSLSLITETKI
................................................................................................................................
>A0A7T3KD62_A
MKLIISLLILASVAFSVEICSFRKSIKLYPWFNESIVFFCIDKKLFVRNFPGQTDYSYSVTQVFEEGMKPQACSCPAEE
SSSSSSSSSSSSSSSS...............................................................
>A0A7T3KD78_A
MEELLSKLDKNVFTPEVVGEIKELFEAAVDNKVEAALKIADIHAIEVDKHYEKQVKMLKESAEMYKQQVNKNNQKVIHNAINRVKKHYNKLVENIIKDKVDEFVKKGSMNLETLVESSNKKVVDACARTADKVGGPINALKRINESVKKEKNVKKLEEKNKKLQMKLEEAQKNNIYNNIRNTVSIGNRDIFDTLAESVAYTGDISYESNLKSIANKIELKSKTISRKSTGGKQQLSESQNNTTYGNFL
........................................................................................................................................................................................................................................................
>A0A7T3KD80_A
MVLIDFMHLAFKSLYVAVGKDMYSKQKLSFEKYHGMFVHLVFNYLKLVQTEYARDYGNEIVLALEGSNSWRKSYYPEYKTNRKLSDVFDWENEVFPAVNEIIDVIKNHYHIKF
.................................................................................................................
>A0A7T3KD81_A
MSKNFMHIARLNKNDEFYTQYEDILNEVTHYKDKFINKIIYCNCDTEDSNFYKIFKIILKIFV
...............................................................
>A0A7T3KD83_A
MWDDASGPVAEPEAETVGEWVAGLPIAPEDHFERAVEDVADRCFTEAENLGWHKSYDELLKRCQRGEASEGDLLNWINSKMLLIVGEVCEAQEELRNGRDVKAVYYRDVDGNIGPVGAEYDEQVFAYAPGDPTPIPQLKPEGWLVEMADAQIRLNDLVGTVAGQEGVFFGPIVAEKLQYNTTRGLMHGGKKF
................................................................................................................................................................................................
>A0A7T3KD94_A
MMSFLDLLIFLGVCAAVFGILGGVMWAVYRMGRK
...hhhhhhhhhhhhhhhhhhhhhhhh.......
>A0A7T3KD95_A
MQLLINKHITLFKPIKKEFFKNIEEPEITKTLTMHILLGDKADNIPSIMEGTIFTPDFIKFLENNGIFETDVNNFNKLEISKHYMIYILSSLKNHLLNQLILVK
........................................................................................................
>A0A7T3KDA3_A
MIGCNNINSLINIYKLDIIGLCYDRTKREPTQDFFVCLLKEPRWISTDDLYPILLIPGVNYPAEIAMMHPDFFGGDDVVFKPEPPIDPDNPDLSNYYTKPETNSLLDKKADKIHTHIVADITDLNLDKFATKEETYTKQEIDDKIDEIVPPEIDLTDYAKKDAANIFTKANTFTEAPSVEVDATLDNHVIRKKQFDNNIKEINDKVESVVGDLNSLNNEVSKDNLVNAINSVDDKFKTTAKTNKSNTFTGDQTYVDHILLESVPSERNHAVNLGYILDNPGGIKLPDHTALTQNSVTEITFGYANPVAYSAQQLKNVFLKDIVGNEYKAIMADKTSFTENPSKEMVVILSRTDYTKNIDVKFDITKTVDELKQYELKEGEVRVILSYDTISVYSSGYGYGAMFARNANKKDGDLIYDYYSGSQNDITNNRKVSIKIDKLGINTPDIVSISMTTNGSEKLTVKTDTLDPVENTYESADMTYIHTPVSKIAGDILYSNISQAIKSIHVLENNICSLKPASMELQLVRLKELNQTINNILQSMFDESPVALKNGDYINVSFSGSASYGTGYCGYVNIKDTIRDITYKAYKVSSNAFNTTSGTKVIAVLTSDNSKTNVTYSDSVSTLESYEVAENEILLEISF
...............................................................................................................................................................................................................................................................................................................................................................................................................................................................................................................................................................................................................................................................
>A0A7T3KDA5_A
MALLSPGVEVKEIDLSLTVSSASSSFGAFCGIFPKGPCDGAVFINDIPTLESVFGKPTNSNYNDFFKRIVF
.......................................................................
>A0A7T3KDA6_A
MDKIKFLNNLGYEVVSEDLVRNLYVKCKNDHIFKREFGDFKKGYIKCPKCEEKQKLEFIKGLGYEVVAIDEKGKLLLKCRNGHIIKKYFGNFKKGTTTCNECIKEEKIKFIKSCGYEPASENLAHDLFIKCKNGHIFKREYNDLKKGYINCPKCNEEDKVKLITSFGYTIINQHNSEELELMCKNGHISKRIFHNFKNSHYVVNVLKIKEHHL
.....................................................................................................................................................................................................................
>A0A7T3KDA8_A
MLLLNEAILSLCFLQLYFKKNLRRLLRSIVGFSKLYCSIMLALILSGISLKSINVLFLIKLS
..............................................................
>A0A7T3KDC2_A
MARKCILRKVDKAEEKEFLDTNHLQGFTGSTVCYGLYCKDELVCLMSFGKPRFTDKYDWELIRLCTKMDHNIIGGASKLLKHFHKNNPGSLISYSDRLYSDGSIYLKLGFTFSHYSKPGYFYHKNGIKYSRQQFMKHKLKDKLEKFDPNKTEYENMVENGYCRIWDCGQGVWVKESLSKNII
......................................................................................................................................................................................
>A0A7T3KDC3_A
MVTYEEIQQLIRNCLDVGIKAPASAYSKLLRHGYCVMYGGDAKFNKLEELEDNFDVKQFDRDTWVIKEYKKNLLLKNGKMLIHKHYITVEHLIKLQKI
..................................................................................................
>A0A7T3KDC6_A
MDKIEYLKSLGYTPVSSNLTNNLEVLCHKCNNTFKRSFYTFKNGSVDCPNCQNIERLNYLKSIGFEAVDLYNVKCLKGHIFKRRFSEFKNGATTCPICIDNEKQEFIKGLGYIIKDIKGDNFTVECQKGHVFNRVYSSFRSKNIIFCPECKNNEKTLFLNSVGLKKIKSAGDRMTLQCSKGHTFVRRYCDIKRGSVNCPECIINMKEEYLKSIGFTLIKTNVVKCSKGHVFNRSYSDFVNGSIACPTCQKENILNFIESNGLQLVSLGKSIKLKCQSDHIFTRAFNTLKVNTTCPICDKEKRKLL
.................................................................................................................................................................................................................................................................................................................
>A0A7T3KDE7_A
MKLLVAGSRDFNDYNLLKNKILELNIQPSTIVCGMTRGADMLGYQYGIDNSLKIEKYKPNWNLYGKSAGPIRNKLMADSLNKETDMAIIFGWNFKRFKEHDFYFR
.........................................................................................................
>A0A7T3KDF6_A
MENYKYVYNDCLSLFMELQKSDDNKKLQIYDLMLKCIELKFPEITTKKNIKKVEEILKNYKEIETLDKDEDDYGNNLLALYSL
...................................................................................
>A0A7T3KDG4_A
MGTISWHYILCNIGDVYNVGYKVVYAGTNGRYSYDDDYFENIINLYSTITFLNEKLQKGCPDNVSLAVFNKEGN
..........................................................................
>A0A7T3KDH0_A
MDPTLLSKNSETYDKLRPDLLIIFEYITTQAKTNKFVDNYYFESLSLMKEKDPKLYSMVKNSIFGKQHVRQGFIRLVHNAMYYFSNSYEVKYDDFNDNIDDVLPSNILNDFKKMILDNSLEPLKDKKGKQKTSLFGDKLYKVVYDKSASQSYNIGDVQDLNRLTKAQFFNVNKKLQNQTVLSQFDIEPQKTEKNTANVSTPSTIVGRVNSVLQKHVGRAKLTAEGVAHVKKYGITTTKSSLTLEGFDPSKYYFSYSGSEPFNTGIEKLDSNLLYNLNLMAYDYFNTYKKQFIVTSGYRSMESQQKLYNNFINGKGSPANRPGYSLHEYGMAVDINSADAIKLDSSGMLSKHGFWRPIPNKEPWHVQPKNITDKNGDGMLEADIIETKKKQANTLQKTKPISTTITPINTNVKKQLSTSTIVSTSGKYYSINIGRSMYVSNIKQEKPIKANTRDVKQTTNKVITNVKTIEPTANKVITDMKTEPINYSNNTSKKYAPEDTIEINKEVKRLGDEFAPKNNKGASIPGDIGYKNAGNGVSIPGDIGYKNTGNGVSIPGDIGYEEKKIATSYDVKTQKAKNITYKKGKDDNTYYTSDGNFITKKTRTYDDGTKEDYYLTNTGLELTENMLQNDTDEQFTEMSGLSKDQFQKGINLINNKQSSTNGDGDKPSVDAVKSVEITKKLGL
..........................................................................................................................................................................................................................................................................................................................................................................................................................................................................................................................................................................................................................................................................................................
>A0A7T3KDJ4_A
MSDIIKIDGQMVSLDVDSLKDASIETIAKILNYTEDTFKPLLDYMSNNGIPYYMILYGRFNNESLYKQMGINILKTLGAVAMLFPPVRLVGSGSRVITVVPKLVFSKGGLVNVTLISAGAALKTEENNELYTLETMLKNAIVFVFEDIIVSTFKMAKDGIMKLSLGIAEKIKKMEVF
............................................................................................................HHHHHHHHHHHHH............hhhhhhhhhhh.................................
>A0A7T3KDJ8_A
MKYVFIGGGVANIYTICYGIMNNIINMKHDEVIVIEKGKHINDRIPTIDIVNGLLGGGAFSDNKNIFSLHDDQPIFEYINKQQVLEYYDFLKNKLFKMFLPENASIHITQPVETGSKFVSGYGNIALKQSECYHIGSTLGLEMCKNMIKWLESKGVTIYCNSTYIPSKLDKCITVRDTNGIESYITYDKLFIGLGRSGMKDIKETFELNNIKSVADQIHIGFRFECEYNNTIQELANNIQYDFKFSKNINKNHLKELRTFCVNHGTAEVVTEKVKGYSIPIREQANGHAYGLHVKDKWTGKSNWAILGSFKNVNVEDYLSQIETITNGKIYELNQNSSLEFLNCFDNLGDSLSEFIKELCDILHIKEWKGYFPEIKIIGPRVSYNNNFTVQDFSKNIFFVGDSAITRGIIPAAVTGIHALLNWKR
.........................................................................................................................................................................................................................................................................................................................................................................................................................................
>A0A7T3KDM9_A
MGKLIALMGDLHFGCKGFDHDILEVQLNSLEKYRDILKEKGCSTIYQLGDMFDNRKLIDLKLLHTLSTRFKTIFEGFDFYTFAGNHDMYNRDNRDIVSSELFADLLGIKYIKEPSYHVFGKHKIGISPWLCGDEELLKECDILLGHAELKGFKYNHTSIAEEGLNIDNSKYKKVYMGHYHFNQNNVYIGTPYQMTFNEINSVPGIILLNENLEEEFVENTWDRRHFTVTVLKDKIILQYKDEPELFTGNFPDFCKVGKIILEEKNEKEDKILEYFGARARISKVFYKYEEEKLYESVSLNNSVAESLDFIKEYILKEHRHLESVLNDVINN
...........................................................................................................................................................................................................................................................................................................................................
>A0A7T3KDX2_A
MLNPINVKYWEIIHNKEDLGIKNLMIITANVMFAVIQNIKIRKDYICIEKIPIQMIL
.........................................................
>A0A7T3KE14_A
MTNQEKIEYLNTLGFQVISENLTTNLIVKCSKEHVFKREFYDFQKGYTACPTCEIEHKITF
.............................................................
>A0A7T3KE43_A
MKKGITLNEAVKRRAKNMDKSKGITLNEAAEKGYFKYIKRKVSINESEINGLKDALENMEEFSDENIMGSVVGKDYVISIFEKVCIILVNGTTPFLIEREDITEDEQTLIDDVFETLNLELDDDLDNVDDNQGDDGLDDDLEDDDLDDNSMNESRKIDKKIGLYFYNSKPIKDGKYCCKRR
.....................................................................................................................................................................................
>A0A7T3KEB0_A
MIKLIIGPMRSGKSLELLREAEKLHFGRKKIHFN
..................................
>A0A7T3KEE3_A
MSDIIKIDGQMVSLDANSLKDASIETITKILNYTEDTFKPLLDYMSNNGIPYYMILYGRFNNESLYKQMGINILKTLGAVAMLFPPVRLVGSGSRVITVVPKLVFSKGGLVNVTLISAGAALKTEENNELYTLETMLKNAIVFVFEDIIVSTFKMAKDGIMKLSLGIAEKIKKDGSVLVNGLPIYLYTDLDNMDPTLLSKNSETYDKLRPDLLIIFEYITTQAKTNKFVDNYYFESLSLMKEKDPKLYSMVKNSIFGKQHVRQGFIRLVHNAMYYFSNSYEVTYDDFNDNIDDVLPSNILNDFKKMILDNSLEPLKDKKGKQKTSLFGDKLYKVVYDKSASQSYNIGDVQDLNRLTKAQFFNVNKKLQNQTVLSQFDIEPQKMEKNTNVSTPSTVIGRVSSVLQKHVGRAKLTAEGVAHVKKYGITTTKSNLTLEGFDPSKYYFSYSGSEPFNTGIGKLDSNLLYNLNLMAYDYFNIYKKQFTVTSGYRSIESQQKLYNNFINGKGSPANRPGYSLHEYGMAVDINSADAIKLDSSGMLSKHGFWRPIPNKEPWHVQPKNITDKNGDGMLEADIIETKKKQANTLQKTKPISTTITPINTNVKKQLSTSTIVSTSGKYYSINIGRSMYVSNIKQEKPIKANTRDVKQTTNKVITNVKTIEPTANKVITDMKTEPINYSNNTSKKYAPEDTIEINKEVKRLGDEFAPKNNKGASIPGDIGYKNAGNGVSIPGDIGYKNTGNGVSIPGDIGYEEKKIATSYDVKTQKAKNITYKKGKDDNTYYTSDGNFITKKTRTYDDGTKEDYYLTNTGLELTENMLQNDTDEQFTEMSGLSKDQFQKGINLINNKQSSTNGDGDKPSVDAVKSVEITKKLGL
.....................................................................hhhhh..................................HHHHHHHHHHHHHH..........hhhhhhhhhhhhhhhhh....................................................................................................................................................................................................................................................................................................................................................................................................................................................................................................................................................................................................................................................................................................................................................
>A0A7T3KEE4_A
MFLEDDNKSLSKVLNDNIIVKEDEKNIYIKFKKNIIIESDNNVIFLAKDYIVNSAKEIHLNPDVKISADDNVDDIVKKIDDKKNEISISSIGKLTHNHKHCKIKCFFKKLFNLN
..................................................................................................................
>A0A7T3KEF2_A
MNIYTKYLNEFTKSSTKLNEADMDFDDFISEVKEIAGTSGDKLHNPRTSPVFINYMHSLWINNDGIDAETAWRMFEELDIMDSRKIIQHIEEDDGDWYVNRLKDEYNISLDDFKQMNEYDQIGIFCEIHNCQSIEGTDNEMYAMLPKYI
.....................................................................................................................................................
>A0A7T3KEG7_A
MIYSKFLVESINDLKNNDKNISNNITSLILPIAKANLKVNVSYGKTILDSYELSSIVNDSDIQILISFFVKERTARIRINLIKPCITVRVTGIKEDILNEIYEKVANISFDGEKYPPIIINFDEKSLQKLASVIASKVDDIDNIIKDELYDWEYYEGDIGSKVRVGYDDNSAMKIKNYEGEWEIVIDNFGAEFDLEDSDLYVKPKK
..............................................................................................................................................................................................................
>A0A7T3KEI4_A
MDKQLIKDITINGLAQFAKGHEIEAINETLQIIQEYNIEHSHDFEFDVEPITSLEDFIKEINMLITYEDLNVFHEVLVESLKYYNS
......................................................................................
>A0A7T3KEI9_A
MKLFEKLEKWLKERHLDKKEYDHLTLLGYLHEEIDEGIKKRDSEHESIDWRCDCIVFLINSLYQDGYNPKNMYG
..........................................................................
>A0A7T3KEJ2_A
MDFTSIVETDDFKIKIIYHSANPEFDGDNEELLLKMHCNIIELKYEIENIVKDTMRITDEINDIIVGIIKKDLKKYDDISKYLILIDSGVYIDPDDYPFDGHVQDAYIIIQPKY
..................................................................................................................
>A0A7T3KEK8_A
MKLKNFIFRIYDEKFVGCSDKLCKCHQTKFIYGDEAKTRLSEFDENTIINLCTNYKDINGKKVYEGDIVKVKAPNYEELVIIDWRDSENKFVALKGRWKHVYDFHETLCGEFDIDKCEYLNTFEVVGNIYENEDLLKE
..........................................................................................................................................
>A0A7T3KEN0_A
MADNILIPYNYDDIKDEVIKLLKNKGYNADVKSSNANLLADILSYLAYSINVNTSFQAGEMLLSTAQYRKNILMGARQLGYEASRKVSYVYSLEIKPLKDDTKDDDNEDKRVYSIPKYTMFNSGSNTYYYMGSDIEVELSNKDITTGKASTITIDVKEGVLHKWDKNKDTQVFTIKTIEQNRSIKSSNKISLYQDNIEENGFEVFVTYIDIETGESKVDEYWEKSDQFMIDADSDTNKKYFVLNNIDYSGVDIYFSISGIGTNLLPGSTVKVTYLESKGSSGKCGDNFSFSQNTYPFNLMEIDKFETKIVGTDEETNSSIKENAPIFHNSANRAVTVRDYIAICNRYTNIYQTQVWGGDEEQVVQLGHIWFSFIPEYRNQDFSLDETTQTYSLVNKNDSYYLKQSELRSNTLDKNGYLVNKGIFDELDSYKIMTMELHNRYPIYMDFDYEIRIIKQNIVVSKNETQDKLFNILKDYFKSDIESFESSYFHSSVIKRLGTELYDLSGIQVDVSMNIPLYLRNKEPNKDVLYIYLAIPFEQIITKTQDDQNELHVNLLPQISSDDFGGKLEVDFKNPIKGFTIIGSSNAIIGTFDVGNGQSAVFNGKNVVTSDGLIIKNTNISFNIFANGTIIGTYKIIYDNRKRFIVIEITDSIVLSSLDNITPKYIRVKYSDDNLSFYKNTIARLSSVKFVSESDVI
.........................................................................................................................................................................................................................................................................................................................................................................................................................................................................................................................................................................................................................................................................................................................
>A0A7T3KEZ3_A
MLNPINVKYWEIIHNKEDLGIHKSDDYNCKCDVCGDSKYKNKKRLHLYRKDSYTDDSIKCFNCGYTATMYSYIKTFHPMYLNNYLNEIGEKYIDDLNIQNIALTKKESQKPKEFFNLNLPKASCIKEAKEYILKRGGNPDDFYYCKESFVINDREFKLPNFIIYLNTVNNSAFSFYSRSINDKIFYTFNSDDGIKVMNYFNIDPSKEVYVFEGLFDMLCTPFKNKIAMLGATLPKKMKTMPYIIWCCDNDETGRKEMLKHTNNPNHKFVVWCDDEKFKKYKDINEIYQSGVNIENFIKEHTFDGLIAECKLRMW
..........................................................................................................................................................................................................................................................................................................................
>A0A7T3KEZ7_A
MNNINFKSIILQNFMKYGNKKTKFEFTNGIHLVTGKNGAGKSSLFLALHYCLFGKTYNGKTIGSLVNNINKKGMYVEVEMNINGDEFTIKRGTNPSIFEIYKNNELIPLLSTNSAYQEFLENNILKFTEQAFRNLIYLGGDLLSQSFVRLSKKEKEDVFAILSDTATFLELTEKIKLLKKEKTTIQTNTLFKINTLQDVISKAKIKYEYDLKAYNDYIENKNNNINEIENKIKEESGKVEKLKELKTQYDNILTQDPSNRINDLLKIINEQKSALQLMEKYKMCKGCEKLKQIIPSNIDVSNHDDLLKQLEVLQNENEVYIKNKDDIYTKMLELKPSIENKKVYEDLLEKSKVEHIEKPSNDDIILNEKELQEVSNEYNEINTYISNLNQLEILLNNNNLKGAFLNMHLPFINKTINKYINMFDEFNFTFLLDSNLKETITKDNKPFEYKSMSNGEALRLTFSIMLAFLDICRNKFDVKCNLLILDEVLDSSLDSVGKNELLKILTKNTDLMSMYVISHNSEIKNQLDYFTSTVNIINDGKFSEIEYK
....................................................................................................................................................................................................................................................................................................................................................................................................................................................................................................................................................................
>A0A7T3KF03_A
MTDNKIVYMDNEILYYLNLPHLITGSLTSFNNTVKVLENNKIVNKEIVYNQTLTKQIDEAIQNSIDEFTRTGGKYANKISLKIDKDNGIITISDNGRGLPIDTYVMATTKFRTSSNYTFLEKEKKDRITIGAHGIGSKLIPLFSSEYQLTTITLEGNRGVVKCLNNMSIIEHKEDKAPASSIHGVTIKFKPDFERLELKEINDDLINHIHALLINIAYSNPGIEFTFQGKLIKVKEFKEFIKYYSDSFSILQSDENLELAIFPTDEYKFVHIVNSLDLNKGGVALDYISNNIVNAFGNRLRKGYSKITNTAVKSRIGVILILKNKKNLRFGGGQTKEEIKNTITELGIPTLKYADFAELLFKNTHIKDPIIELYKVQQELENRKQNIFERKEAKERFNPKFTKHTKDPKFMYIAEGDSALSSLIQAVGRDCSSFLPLTGKLQNALKCSTAQLLKNQRVMDIVEAMGLGLPETKYENMVIATDADLDGNHIACLITALVYKLQPNLLTEGRVYRLKTPIISVLQNDKLIRWYYTLGEYQKDQDNLPKNAEVIYMKGLGSWSAANYRIVFAKDGIDNCLEKIEWKDNDEKVLEQWMSDNGIDFRKQILSTKSFNIENL
........................................................................................................................................................................................................................................................................................................................................................................................................................................................................................................................................................................................................................................
>A0A7T3KF07_A
MENYKYVYNDCLSFFMELQKSDDNKKLQIYDLMLECIKLKFPEITTKKNIKEVEEVLKNF
............................................................
>A0A7T3KF12_A
MVDNIVKCPCCKQNIEIDQDILNDLQLLNEEDFCYECSNCNKELTLFAIFNVEFRVR
.........................................................
>A0A7T3KF16_A
MNNATVISFKFETEQLAFLNNCICYYDDEFYNVKYMCNLSDDEFKRITNFISCMKNNIKYLKINDKNVDIETLINRLGTHIFRYAHTDTPKEHKDTEYMLLKDYLLYIKDYGDNELVKQILKKSEELNSKLYYK
......................................................................................................................................
>A0A7T3KF24_A
MYPNTKTIVDAFGGSGAISITAIQMGLNALYNEKTERVARAIKYLANGNFDDITTFMSYDEYWDNVVSNNILNDSDCFKVSFMYNFPGRGNCYIIPDDEFKNFRILLQKFVCKDSGSTIIIPIS
............................................................................................................................
>A0A7T3KF45_A
MYYGANGRYSYNDDYFENVINLYSIITFLKEKLQKGCPDNVSLAVFNKEGK
...................................................
>A0A7T3KF67_A
MKGQKIKVQFINSKELSANVVSTKNLHKLNRKILVPGVINISGTIYLTSPSKELPTIKVEMDAVFKCGECSSFKIKHYVVNKKVYGSNSEIYDGISKFLRKYAKLILISKDETIFFNYTYTGFAKYFKNK
SSSSS.............................................................................................................................
>A0A7T3KF72_A
MKNILIINFTESIKKEFELKGMDCLDVGDLFERKSIVLPKKNHQSVHIDDVLFLFYEHDLLENVFELCYKNNTDKKYYFMGENNEITKFIQFFFREGKVPYYIIDEDERKMITQSMLDCTLQQIRENRQVKDFCIKNFETLRNRMKTKNDFKSEFSINGKFYFNIKTSFLKNYGTIDITIDFKTNKDVLKNTIDFHLNDQGNYRFLSILGEDVSDRFVSDIDNDEFSESLFQFLFSSMS
...............................................................................................................................................................................................................................................
>A0A7T3KF82_A
MYTKYLYESSLDLQFEVTDQDFDESFLNFNKELPVSLSETLKLKYDIKLSLKFQSKYDDIGILVKLNDNGKYIVYSNSMENIDKFIIFVDTLNQNKGNL
...................................................................................................
>A0A7T3KFG8_A
MNEINVVKTYTNGEIALCNLASINLHEYDLLSDTEKYNLIYDIVSTMDNTIDLAYYMVKDAQTANKKYRYLGIGVSNLAVLLAKHKIIIDSQESLEFQAKLFDELLYNCVKASMQLAIEKGRAEGFNETKWAKGLYPYLIGNKKAKKLIKFKPDENKWNKLMEDVKKYGMRNCALTAIAPTACVTKETKIKTENGIKSYKDIMKEQGINFNEIENYGIPSWIDFKVPFKVQTRHGLKEVNRIWFNGKQPTKTITFEDNTILTLTYNHKLLVKLDSGTEEWIEARDLKKGMEIVSITNNIKIKSISNNTDVLFNTWDIEVPDVHEYLLENGCISHNTSGRSINASESIEPIQKLLYKEDGNINIKTLAPMFKEYNQYYKLAQECDPMMLIKAAAVRQLFLDQSQSVNMYSYTFNGELNYIQKSSHKLSLLHMYAHQLGLKTLYYFKSEKDNGVEHECESCS
............................................................................................................................................................................................................................................................................................................................................................................................................................................................................
>A0A7T3KFQ9_A
MELEVWKGKHSVLLNKLYNDNNYVYDSDIIDVLVYKCLNQPKYITNDEARFLFFKKYFSEVCSEIDSSFKCPYCNEMNNIKFTNDDISITEYSLEPIEINVDNIIVAIYFKKELSQDDSLCLIAETKNMIDHEKRLLELYYMIDYISINGEELRGNHIIFEKYINELPLSCFNRVFDYFRDSIPKHSIIKSCSCKNCNSEINVELKELPESVRRNLF
.........................................................................................................................................................................................................................
>A0A7T3KFS8_A
MKLKPSLRKIEITCNVKLRSGQYGGCMSGVKIGFDNGYASTKQIVKGLNSGQILLSLDGLGNLSGYSEVSSLTPSGQDIKVDVDTTGIYNDPLYHCVTNIFKEYLGNADQCSLWSDASVKQLKITLLSEKIPNKILYVGNGYYGQTSVSDVKAVWYYVNDSGDKIEGSIDNDLEISNNDSETNDSSYIYAFNIN
..................................................................................................................................................................................................
>A0A7T3KFV6_A
MDPQLLYPFLNDNFHSIINELYSIEKPIIERYNDIMPILKKLFLISKHNLYQYFNASIDELKKISFKMLQNIVGDAEAAYILKMCRIYPIEKITFLRNHKYIDFSKIEISNKDAFDLDLSKYDPETTVLYFDPPYKNTAKSGNYTDFDSNILPLLFDKFKQFPIFLSEYSSNVEGLQEIYTKSIPHFNGKEYAKEVLYFKSPLR
............................................................................................................................................................................................................
>A0A7T3KG59_A
MIEPKREPTQDFFVCLLKEPRWVSTDDLYAILLSPGVTYPAEIAMMHPDFFRW
.....................................................
>A0A7T3KGC2_A
MKLSNFIKMCKIGNNYHNIRFAFSDKVVFENYKIKSKYDTVKNL
............................................
>A0A7T3KGH8_A
MKYILEIDTNHTWSCSTSDGYVDSIMKEWIDWIVDNKEIIWN
..........................................
>A0A7T3KGM0_A
MKVKVNFREYKGFRYVVLPNKSWRCGYLLIDENLFKDLGLYWYDNHTSSNDGAITWIQNRKLGDKEFEGQKDNEIYFGNRY
.................................................................................
>A0A7T3KGS5_A
MGLNKFDSVDYVLSSGQRPFRYRVSLNLPAKIAKISGALYDNAVNILCKGATLPAPSILTTPVGLDGRTINIPTLMKLDNTTNMTFFIDEKSSVRRILEYWTFCIDSGITANEETPSVPGAGVANIIGSVANIGAGFISDITSDIPIVGNAVNSFLGINKGVSGNTDINMTGELKLTLLNYSGNAVGSYTYKNIFPIDVTGSDMQDDQTETINEFSVTFGYTHYVYKKETESIIDAVTGIVGL
...................................................................................................................................................................................................................................................
>A0A7T3KGS8_A
MNFRNIALNSNIVFRTLLFSDDTQYYCQKVKLPRISLEGQKVGHSTGTLTLGGEVAKFDSITLTLLVDENLEVWKNFVNLINKYNKVSTNTGCGIEATSWLEIYDSKNKYLFKVEFYKSKLDEVGELEYSTTDNNIITLDITLNFDYMKII
.......................................................................................................................................................
>A0A7T3KGU6_A
MKLFEKLEKWLKERHLDKKEYDHLTLLGYLHEEIDEGIKKRDSEHESIDWRCDCIVFLINSLYQDGYNPKICMDECLKEIEERTGEYSESERKFKKHMGAYTYEEALDEVVKNYNCRKEDITLHGDHREFWYFLVNGKQIKIKKWYKADYSKSIRDDISNERYITKAYKLGKKIMFKQLDTNNKWQLLKDGNLNFKEFDYKIVD
............................................................................................................................................................................................................
>A0A7T3KGY0_A
MIKDIVINNKHYYLNVWKIKDEIGILHQFIDWIELPLEDQINKIADILIPQTKDLDYISRLYIMIILSSYANGDYSDILLTCPHCGNPIDTRINIRENLEFIPPKTVEVEINNKKYTISKQNIELCNELPLKDYNSILNQLNDGDLKLCAKVKCIMCNNDVLAVRELKDLFENYVIMLDLEWYYSTLKYFISQLGFSKTDFDSLYPFEIELLTNEDKNE
...........................................................................................................................................................................................................................
>A0A7T3KGY7_A
MEFFFFKTTKKYTKSLLSLFNSIQVKKKIDEKTDKYVTVPISFGSKDAASVFSDTELDQLLNGNFNILPRMSLALMSMERDDQRATSRFQIPIKDIDGKNITFQHNCVPYSFDFVLSIATRSLTDLTSILEQILPFFNPNINLRVRELEWLTEPTTIQVELISVDYELPDENDGADIRVCSANVTMRLHGNIYPPIKNGAVIQQVKLYLSPVVDFSEDSKEIVHKFNVDENTHMMDIDSFVRIDYGEEWNKVKPVIDGVKGEVKNLPIQENIKYRILYTDDTDDNIKFIINVLEDNGVNPIISKQLNYFTVFAKNKGALKLSIQAVNSFDLQSNIYEMELEFS
.......................................................................................................................................................................................................................................................................................................................................................
>A0A7T3KGZ2_A
MPNYFSSSKPGSNQSNIVDSTKPGFVSSYQKKTKETQSISEEAKNINTGKKVIKDTVDDALKEKTTKEQEKAALDIVKQLMKKGTRNFKAEDFRFSNMIFMQYDAKFKDEVYDKTPLILVLSTSRSYVLGLNLHWTPVPLRIALIKILFKMNKAAIQKNKQLKITYKMVKPLLSALHLGPVIRLYIKKRISRRGIIIPQDLWLVAARLRAESFSGGYSADKLYAKAIQNYKKSKSKNIRKNRKMF
.....................................................................................................................................................................................................................................................
>A0A7T3KH02_A
MLYNFINNLENLIKRNIMVTYEEIQQLIRNCLDVGIKAPASAYSKLLRHGYCVMYGGDAKFNKLEELEDNFDVKQFDRDTWVIKEYKKELTPEEWKDVNSQALYNGGTPDQIAKDIEDGEKNPIVENAFNKLDEAKLKQISKDDLKNIWNENDLETKREKTLKLISELKYKSPSLEKIIDTIKTTKDKNKIDQIITNIMFVGTGDKVIKI
..................................................................................................................................................................................................................
>A0A7T3KH11_A
MLLNSKTIALVNSLQLINESIIFSSKLTGIKDSAGSIIAFIDLEKLENKPFPKDFGILKIKEFMDLLKIIGEDANITMDDKNIIHISKDGMSCKYLTTNVEALSNACGVKPTILENVNNAELVASFELDMTVSDKIKKAATLLGFDDMVLNIDDIITVSTSEQGINGNEFSLNVTPNIINSKANIFISIKNLKRIPTTDYIVSVHKHTSRQDTYLLKLIPKNNDALIILIPSKVVK
............................................................................................................................................................................................................................................
>A0A7T3KHE6_A
MMFKYEYVFEHNFKLYARLYDEVTKNSIIKEYKSTEYVPELFIRTNEKTEYKDFYTHGYLKKKTFKATYEIYQYLKNVSPSTPLYGNINRPQKYIRENFKDIDCNHEFRTQYLDIETRAINGYAKPSNPTEEISLIQVYDNYLNKFIIFGTKDLDINLESDIGEVIYKKCDNEIQMLKKYLTFVVKTNPTIIAGFNSNLFDIPYIVNRMIHLGIDDYVELSPIKAITYKRMKTNDDIEYDGVKIEGIIQLDLRDLYIKYTTQKPSRFSLDEISKLELGDTKVNYDGSIEDLYKDFNKFVSYGLKDVELLIKLERKLKLLKVCQLVAYKCGVNADEVSGTLMQWASLIYNYALSKNVILPLRQLKIINYNPPYPGGWVRVIEGLHKNVCSYDFTSLYPNIIIEFKIGLDNYIPVSNIPYEKAKILEENRARFMNEAPNEVISTLLPEDLKDMLNKYFYFYSETYDKTNNDSMEEFYYFKNIIDNKDEIKQICKKYGVNVTPNGCLYFSNGTSLFAELIESFFKDRLNHKSFLKNDNLTASEIDYHDLMQYMFKILMNSAYGSTSLAINPFSFGKKMSESITTTGRFLNMWVSYKVNKFCNETYNLNIDVNSRPLSIQCDTDSNYFEFKFLETPKDLQENAKFLKSYCETTISPVIDDAISEAVTAINGLDKNSNLGMEQETICDRLISCARKRYVGRYFNKKKLNKGFKITGLPMIDKTTPKWTKLKLNECLDLILDSDLHGLRQFINNIKDEFKQQLLSDICMNKSVSSLSYIVSNGKWVSSINGNPCPIQSRGSIHYNNLTNKYKLKKIMEGEKVYIVYLKTPNAITGDNVICIPDDEIVREIPNISEFVDYETMFEKYFIQKLDIMSKHIGFDYKNIFVNTLDEWL
........................................................................................................................................................................................................................................................................................................................................................................................................................................................................................................................................................................................................................................................................................................................................................................................................................................................................................................................
>A0A7T3KHF7_A
MLDNFDTEKYIFMFYGCKAPNIKIMVNAIGTKAKGWYFRESSATMVPSTSNAHKYGIKNCYKNAVISLSSKIVISKYSFTNNGNNLDGTQEQSLLYCNDQGELTGFDLKLDNNGSENCNGWLYYCGYGSKMTLTNTSITNNKSAANILNK
......................................................................................................................................................
>A0A7T3KHV0_A
MSIKHVISDNAFGTPKPGFALKSKFICDNYNEQLENIKIPVDKLDELLDEIKTFLKTSYYEWDGIEGDKNIFVFRLSNIYIEITYRIGKSVQLDMYSNSIDFLKGFYNNILKKYITGTDELLIKIKSFYEEKGELVYVDSSKTKDNYKNIDYDYYPFLDLNEMFIQFLFANSNILILYGQPGTGKTKLAECYLNFLLNLDYKKYKHLELEEKVFDKSDDDSNCINVAVVKNESLLAGDAFWNELLANRYNLVLFDDLDYLLPRSDIQNGIDAQRNQFMSHFLSFTEGINNDITCKTKFIITTNRNINEIDPALLRAGRTFDILNLRTLTKKEALKIWENNGLPKKSFNKLINDNILQCNLSNIIEGEKYNIACKNNFKNYLKENDISHMKNINNKKIGLI
................................................................................................................................................................................................................................................................................................................................................................................................................
>A0A7T3KHY2_A
MASIRSFVNFFNKGSKKVHNTEVPPHTIKPSGTRPKPNKMSTVKGKIKKGGAIVGMATGAALPFGYNLLKRNNIRTDPHIINTYNGTPNRVFNFETILLPNNAKHAEDIVKALLQLKSIMTGTQLGTDKTGLLISQDYVFTIEFGSKDPAKGEQLKKTLNKLLQLNHEENGETELNLKMCNINYMGQASALYGNGLPRDLSVALQFEEKRPLRMTSDIVETTDTSNSNGNEKISEPNIGLTEEELNYKYSQDENS
...............................................................................................................................................................................................................................................................
>A0A7T3KHY7_A
MDIKRLKESLEGKDNGKYFCEIFNANVDILVVDDGMKNLKQLFKS
.............................................
>A0A7T3KI30_A
MCVLKIWLEDSNAKLPEISVMGSACYDMFSIEDKTIQPGGFEYVENGVRLIIPDGYYIRFNTRSSLGFIKDLFVYPGILDASWSGNLKVKVYNFGKEPYTIKKGDKYCQFELLKCNESKIENISKDDFDNITKNLVRGNNGGWGSSGK
....................................................................................................................................................
>A0A7T3KIE0_A
MIHKQGIMISHKFEHAVSLKFSGGYIITLDDGKLYENHKYDGFIVDPA
................................................
>A0A7T3KIE4_A
MFYFFKKGDEIPQWLVPTAKGATAHFGADCMGHKGEDRNAVISFENIQEIEVGLIIIDNSKEGSEVVIDLVLGDMSSINREWIGV
.....................................................................................
>A0A7T3KIE6_A
MKKPSIFNIKAYREYRSNMSKEEVDIAFTGAQDDTTPRCYVCTNYAQYEIFHKQDDATIPDIPNRGFICDHCMKKGYLDNKQYNLRKMEGIIYEGPEAGDS
.....................................................................................................
>A0A7T3KIE7_A
MENYPLKQCSSCSHRRVCRIMDDLQYLLDTQLLPIDFSPSKCEEYSEDYNLSIKNRLSHAIEEVKVEGEHAMRLINFIEDKIHQFRQQGINIMKVILHSEAYNLVKGHDFTIELEVNDSIDPGDCLLVYDIQDEEDE
.........................................................................................................................................
>A0A7T3KII3_A
MVIIKYTTKTQPTPVKEMFISPQHYAKWRSHMEGKLTSVKPIKGGR
..............................................
>A0A7T3KII8_A
MGKGDIDYEFPTLISPLRIIYVAGSRKAAICNFNGYGVIITNNHVDSYLSYGFGTETVISDNVVKKLDSYASEIDTGVTGLGVSNGLPGNNSIVSNNTVTGFSTGIDVRGDDV
SSSSS............................................................................................................
>A0A7T3KIJ1_A
MGAVLPSEIDLETLSGITLVAGKASVIEDEGLAKRVASVTGGTVQEVHETYTVNKRDIESGDETHSVIEHVSVNKFLEVLRGKDY
.....................................................................................
>A0A7T3KIJ3_A
MPKIQNVALSGKEVVTSLGVINFDKEGIAEIADEKYYNSLLDIKGFHKVTIKGEEPAPAPSDEEETEAEEEKVEFVKPKSHKEADSLAEELGMEPFEEGMQLKDKVAAIEEFQAKN
....................................................................................................................
>A0A7T3KIK0_A
MIDGSRRNNISVTGCEYIILEGNTLTNAGDGGVTPKFGIDIEGYGERRH
.................................................
>A0A7T3KIK7_A
MLSSKLSSPYLCTVLLNKVIQRVIKVLKTKKSPLKDFKKDF
.........................................
>A0A7T3KIK9_A
MSQQMVLKIGGVVVDPHPVEVKSKYTGDLEITRKKVVHRMLDIIVPVGLATKLTMALSPGALAAGVDSADKIRRGFHDIIDVFTALAEPILWFYALTACVLIATKNKNAGWERLKNVGYAYAGIALLPTFFSFLRWVSSIVSSSITF
SSSSS.............................................................................hhhhhhhhhhhhhhhhhhhhh.........HHHHHHHHHHHHHHHHHHH................
>A0A7T3KIL2_A
MIDGVNRSTQYNVWRNGGIVVPSDVNIIMDYDTVIKVIPNDAWGYSAFYVGRASNVTIRGGQIIGDKAKPYLQYYPKQGNK
.................................................................................
>A0A7T3KIL8_A
MGFNMDKLKSKLEGLNSNTGGNSGPSNQFVKIEDGKNRIRLLPAAPGREPEEFYEEVWVHYGVGKNSENKNGTMVVCPKTHDENAKCPVCELSKQYNDLSKKKDDKYHKMAKDIYKKKRVYFNAIPRNIDLDDFELNDEGKWINTNDDDKEESPIKVLGVGVSVFKEILKLVVDPEYGEDLVKVEKGLDITITKEGSGRYNTEYSVAPARKESDAFPEDEAPEGLAENFEEYLNDLSEFSKAKSYDELADMLDGGNTDPDDQDDEDEEEEKPKKNKKNKKSKKLKDLEDEEDEDDSEDSEDEDDSEDEDDEEEGDDLDKDIQKALARKKRKK
............................................................................................................................................................................................................................................................................................................................................
>A0A7T3KIM0_A
MGNKISETKLGVYTQSTSDVLVKDNYVKRVGIGIQVGGTSAVVEGNTLIQGDVSDLGYKAEYAIQATGTSLKAVIRGNYIQQFTGTPVYSYKATCKVLDNTIEGVVSYSAIQLNGDKHYVVGNKISMNRSSTTVYGIFLEYSTDSYIMDNTMYSISGYTMKNAITTNTTSTGTKILANTIINGTIASHSTDTVTGNQLI
.......................................................................................................................................................................................................
>A0A7T3KIM5_A
MGWLSVDKETFNKYVEDNNLKRKEKAPLSHNTLYLNKAGASILAFEYVAPNDEVQYRIWEFEKDVLDKLRNIADAQAREGEYDYDEFMYGMHIGCELMLATAENRDPVYKPRPEVWAKGNDDEL
............................................................................................................................
>A0A7T3KIN1_A
MFLTDLEVFMQETGINDFTESHIGKVAISVEAFKSLWKGRVVHAEPNSFRFRRNAKEAEETVGI
................................................................
>A0A7T3KIP7_A
MPLFYIVDLEDFGTDEWSLYGCMAGDKTIYDDLAEYVEKYNEYRSKSDE
.................................................
>A0A7T3KIQ7_A
MSTTITNLPETSKVNDSDYLVLDQPDKTVKSTVSNFLTDTGVVLATQLKDTNGADLIQSSNGNTVQEELNNNLLNDREQWRRSLAEAGLTLVDGSFEEGATVGSVTDAVWHIAGGQCYTWDGALPKTVPADSTPESSGGVGGRKWVSVGDASLKTMLYGWQGYSFIDGGNLSLYKKKGIFGDSGAIQDKYEVIKYSDGFWYKYNNSLPFSYGSAPDSTWTNVGKLNGFDENTPENFGAVVNNSTYDCLDAINKAMATGFLRLTAGATYFVSDEVVIPSNLVMETNGATIKAMSGYSWGGKAVVRASKKPVGTSPDLSLPEQQVRGIRHVGTLNIDANNVAPYGFYGFGVVAESITDIIYAYNATEVGIVLLGSWYHKVNQYMAIDCARGVSLAHGFSGETGDVNVNGVEFGVVAAYNTSKSLSYGYDPYSSSLTPQLIGAGVTLGQGLSSRIGTLIAETTAGTGLATVNAVSWSVGSMYFEKCSEALEDSAEPDIAILSTTGNVEDHVFDVGNIHFGIGTGILQRATASEFLNIQSIYRIDNKKTWHSSSKASSSFVNFVNYYVLNPYDYVKPAQLTTDVGKEVVSSSSMLNFKDFSNTPSIPFVYTGGEIAIHVSISSGSVVSTEFQVTSDSGIEYITCTGSPFQFNLTQPRTVGNTYTVTLATAQSAASGQGAIHILKQKPSQWLR
................................................................................................................................................................................................................................................................................................................................................................................................................................................................................................................................................................................................................................................................................................................
>A0A7T3KIR3_A
MDRESNFISIICDADKMAVADEDYKQFYRSGTTIDRVLHHYDWVQEYGDLVDNVNTKIDVFMAMNRAEVR
......................................................................
>A0A7T3KIS0_A
MDDNIFRSVSEEYITKYLDTNMVDSLFTACYNISSIIGDCNGRLPRDIARRAVRNLEIVAPGVIMVGDMSEINAPQNPDIPIPQDMYVAEVTNHGFQLYTQIKKDDYTVVLGADETTRIQYFSPLVYYSEDVPPEIRYALIGLYLDTFALYRELMGSSYDSTLDSILYGDMERMITNLSWISRRVEKLSPVPYELVVAIRSLMSTLVHVKNIKRLFSITYGAKLEEVLGED
.......................................................................................................................................................................................................................................
>A0A7T3KIS4_A
MDNTPDIQRDINNIQIDVTKFGVTGDGVTDDTAAMNRALKWVKDNGYDTAYIPSGTLHD
...........................................................
>A0A7T3KIT1_A
MELFGHGNRIQFTTTDHGFCKITVNKSKPLWINKHKLIDAYIHIGNLMKEVRRAVTYQEVHDLLSQHFLVQED
.........................................................................
>A0A7T3KIT2_A
MKDFLSTENNNLGKTINEVRKEQGLDPIEGGEARLPSDSITVFVRKDRMLEEGQGPFTIGATMPNPLDEIHELEDGDTVHIVDKELGIDQTGTVHLQPDGSFVFNAKEGK
..............................................................................................................
>A0A7T3KIV7_A
MTFKECLYDYFYLNRISRGGCAILYVRPDGNPNPDLR
.....................................
>A0A7T3KJ00_A
MSKIKSKDFANFLLFNSKKDLSNLELQLLINLISIDYENKFYRKLLEDELTNFKSYSFKISEDVYWEFRNYGADSINKPDKEIKLNLSKGKVRFIINRLEYYNENGYF
............................................................................................................
>A0A7T3KJ04_A
MGTRNIILKREPSIKEGSFYATKETKYEKGRGNNNVSGHLVVLIDVLDR
.................................................
>A0A7T3KJ10_A
MDKKRTTITVCAMFAVIIGITGFLLFCGVLMGLLIGGTFMDITSTAMIVWLGVAVFGTIILVPAIYLNTREDD
......HHHHHHHHHHHHHHHHHHHHHHHHHHH..........hhhhhhhhhhhhhhhhhhhhhhh.......
>A0A7T3KJ96_A
MKLPADVFECLREDRLKRKVYQDLVREATFVRVSPKSTVCVVIDHNDFEVIGTSSVYKLENFDDGIGRDTALSEALGSYIKFLAYSGELSDVQENI
................................................................................................
>A0A7T3KJB4_A
MPVPVDGNGDSVYIPQTNEVINKDQTKVTKVGKEEKIGVVIDSVEPKKPSIPKFTSGGQQSDGKNSLKRFEFEFDGKTYKFALNPEEYEQTEPSRINVTQTKGGAFIDDFGGGVPTVIMSGTTGFKNGTKDPTSGFNKFKELRDLIRKYYFGEAPGSAVKASKEMTFHNHTDGEHWIVVPKNFSLKRSVARPLLYLYTIELILVRPAKEPNAASKSSDLKTSLSQNKVG
.....................................................................................................................................................................................................................................
>A0A7T3KJB6_A
MACPCKTLVCLGGNCIQLDTIGEGVLTGNLIKNFTNAVYLSNTSNSVLSTGNNFKGCVASVNATQSFYTEANNVL
...........................................................................
>A0A7T3KJC8_A
MGLNKKSLVYSAIYVGVAFTFPALPAKGVVFLIDILVGIVAGSRDSIKEYFWESVSIDNWFQLEGPIWHIFSK
......HHHHHHHHHHHHHHHH.hhhhhhhhhhhhhhhhh.................................
>A0A7T3MK42_A
MKSYLIVTCKPDRDTTCIFISRGTINAWYILVFRYSYIYSLPCPWSPVLYSTILTCYSYLTPRGIRIWYFLQYIVYICLS
................................................................................
>A0A7T3MK55_A
MLVKSKLYLAPISDSVSPDSTFQYVFPFSVTSSALASVPKPTTKPKLNKLKPKILVFFKIKFSSIFSLFVLLTRTNITCNCYSQKNKRLHSHYILLRILQRKKKDHHKMVLNLVLRFFSNTYYWTYCL
................................................................................................................................
>A0A7T3MK58_A
MTADISLLFNDIPTKPLSCHLSLSISNKPLSSLLLLSTKALPKNRLRLSASINMIGLPGLTVAVLVNVLNLSVMLNLTSYVLVLSNSIGVFFTVTILPLAVKFKAVSSP
.............................................................................................................
>A0A7T3MK64_A
MLSWFFLTCQPFFLCKGGKFSSPYSTDFKKPSRYSFAYARCSLSPRNKYSKKLWVVIGSTLSGAITFAVSSIPDSIPFSSLKADNCPSKPRFTILTFKSISL
......................................................................................................
>A0A7T3MKM6_A
MPCQLVLLFNAVKIVLLFATVKLNDPLVSTLLRFVKYVQWASLLNVGLSLLATQAVRLCLNVELCLFIVIGKFPGKFNVGTGFNELLLGILFRSTEKLGIVIVP
........................................................................................................
>A0A7T3MLA8_A
MVETPPNKPRTICCYNVFFKWVFICISSKIEGRLECGLCFRVGSPPFSCFCSNVIPIKYWELFNFYFWFLFNNCFSFYLFDNFWLFWFYRSATHHTKSEWGSHGSSTNCLFLSRT
...................................................................................................................
>A0A7T3MLB8_A
MFIERAHRLLLLYRLLYRLLVKPSINVWRCSHVRCIKTCSRLLWLALLWRPTSILLHWLYRLLVKLWLYRLLIKLRLYWLLIKLWSLGSLTLCSLMHRFFPVYYINKVLNKLTIVLYRRCSLVFQVF
...............................................................................................................................
>A0A7T3MLC3_A
MLYFINLSKNRDTLPICSSLTRLTRSYTDTYISEPDIVSNCSRIFFATCPENMLLILFSEKFSGLPFLISTATLSRRLYSSSYTRDASRSKVSSWSP
.................................................................................................
>A0A7T3N0V3_A
MSQFTYLVTVDTERDEGLHASRDEQSEKIMDALEQGAQDADISGIGGRSDSTYSVSNVEIIEVEKKELKAINAEYDQRIAEEAPPESKLKAELRVARQDLKAKDQEIARLERKLAAEREKAGNEPTRIWIGGGWDDDTKTFLPDGRHDHVYFRYGDHDTARFTVGFDGREKSLEIRTDDAFGSIAALPISGNVLRIAMVPRS
..........................................................................................................................................................................................................
>A0A7T3N0X5_A
MTDPNSLLQPEDREIILAALRDWQQDGVERPLIPMDVDVDGDGIVDAWGLDSFGNLIVVSGIDLKETVYVADGSDIVPTDDDDLRGAESWVFRDGQRLTPAMAQDFDALNAEFHQRTGHWLRVRSGVRTDAEHLAIWYDRYTRTPNGRRVYDTRWWNGVPWYRVSPAGTVAVPGTSNHQINLARGQRGALDIYDTGSDAGVLTRGSFRARVFDEIAGKYGYDSEGYNFAEPWHKRYNRDPWRAVSGGGNNTPAKSKEDDMTVAILLAGRHYFTVGEEFISHNGTQAQADITRNVNSAQDELHKLNHQQFVDYLDGMGIPRSVVNGDTGAVLNPQTGKMEGNGVWSRRREAVALEEANARKLDELIKLLKTPATPTTK
.........................................................................................................................................................................................................................................................................................................................................................................................
>A0A7T3N0Y9_A
MPTHTFDITGDKTGTKFNIHIIAEHPLKIGTGAPDIHAIMSRFETGMMQLNLTPITAQVERMDEPWGEFESQGWVRRMPEALLLAVAKMLDGFKAQADDPESDVDVIFDEEHPPVTTIAAALLAHRKEVNSR
....................................................................................................................................
>A0A7T3N140_A
MPWQSGAAMSAQHSQDRPFRLYAEGAAVIVPDDPATPHLMWYRLGEETACVVVLSQRVRLGERRGRHRCDCPPDPMGFDCPHAEHREALGCAER
..............................................................................................
>A0A7T3N144_A
MREPRPEFAVPVLSREQAAQHRALLAEREAQAVADLATLGEFEFHLGEPRRCQRCVARVFTYALTPDGARAYCRCVRSAK
................................................................................
>A0A7T3N153_A
MSIKSWTRELIVEVIEDERTQAVAETLAAKVITKYVAPLIPSAITTAIDQFADRITDLDRDGKPDVTQVVEKAEDVMAQLLPPWLRPWLSRS
............................................................................................
>A0A7T3N160_A
MIESNHDIPNGSAGDYSRAGCRTRERPKATPSGHLEQSRPTG
..........................................
>A0A7T3N166_A
MGWVNINGVPHPDWFFAEECPCANDRPEDCPDHGEAHALSQLPESVVDGEDAERALAAAIIDWELTENVEFWRARRAAR
...............................................................................
>A0A7T3N1C9_A
MIKVIALRILPALRSSIYKHGLRPKRGSIFYSPSLEAMYILKKFLKQRK
.................................................
>A0A7T3N1F3_A
MSQEPQQYTFTNGIPIPVGGFKKERVALTLGGERIGHAEISNSGLLTATVNSDAVAKLPLGNIESLSITPKLKEQ
...........................................................................
>A0A7T3N1F6_A
MVNNVQKSELADVIQSSPAFRGTRYAADLIAQRIIEAGWQPPKVELTEEQEVEILDRIVHGLPIPEAYLVPANPEGNAVYKKQRMELPPITDEPDAFANIRGKKLYDVASLHPQEVQVWKRLPDFDNYEINQLGEIRNRFTKRVLDEQDEDGNAYVEMHDKEGFPHIVSVQYQIEKAFGGN
.....................................................................................................................................................................................
>A0A7T3N1F7_A
MKYKKEILIAGAHALRRRKVAALNEEQRKNFEEEERILQQYADDQPLIEERANKLMLIAQDGEPITAESLKTIFQVTQRDWPKVRTLGLDKERLDLVRKRIEDKEAEIISLEEEPLHIVEFLEAIEDDMVSDYGLKQAGFSVRTAELITLGLEELRAEKSAERQAAEAAG
..........................................................................................................................................................................
>A0A7T3N1G1_A
MAMKTCDGQIMDWWSEKCTTETCGHLLAAHKDVSVGTEADPGLVLMNGECTFCVMEKQNAENLSLAKQELQQFASNLMEEAKAFANDLQAAAKEYIDSENQKFAKVAKDYVDGQVVNTIKPYVDGEVGKVRTDSKSYIDSEVGKVPTWTNNRLVQVVKPEALKVDPRTAP
..........................................................................................................................................................................
>A0A7T3N1G5_A
MAQCRAIAWTGNPQELVIRCQLEEGHKGSHASPLDKKVQGARNDNQD
...............................................
>A0A7T3N1I0_A
MSERFTAVIKIVKVDETTTRDRGVVDKQKQDTELLAVTLRSKTLEGLIKQTKGHLDLVEDHTA
...............................................................
>A0A7T3N1I3_A
MTVTGIAGIPGFMESALSDFVLHSKEFTKQETAEGRPMSEACGLFLFMAEDWIPGDGWAGKIVFHPITNTSKKQHGFVMDNAEVAETLNAAVAARETVAELVCMTRGWDLNTPWTVAFFEHATKELDRQEVELGAVIPADRRAEMISQYMREEMMDMAQGFERKAADVVRLRVESSSLPILSAPEWLMIRGINALAGIGHSHPSGDADMSPEDYHTTAIVESWRKMFQVRIAGKGQKKDSNLELSRSVGNWIYGVPERVEIFDPTRVRDNGGDGDKLPSILDRHRRLGEPNTFRFAGSSTLMRYDTRGKRGEWRGPF
.............................................................................................................................................................................................................................................................................................................................
>A0A7T3N1I8_A
MSKPEKFKAKTYTDYVGRPRKLSGGAIRAIMSEYAAGARTRDLAERYGVSTSLVRTITYHTRRNSQ
..................................................................
>A0A7T3N1P6_A
MINYGNSTIKEIINGSVKILTESKTYTVGRGGGSPNYQML
........................................
>A0A7T3N1U0_A
MLEHIKNFCAGTLVIGGIILLSMLVIYFPYFMLSLIIVIFFIGASYSIGREIREN
....HHHHHHHHHHHHHHHHHHHHHHHH..hhhhhhhhhhhhhhhhhh.......
>A0A7T3N1V2_A
MITRTAVVAATLAFAAVGCAASPTAAPTVTPSGRSVSPLELASSLTAPAPSWQPTTLEDMMLGPIPDQPHVGSGDQPGPATINLSEFGNIDAIPTCVEEDCSDQPGQIGLWLDRDTGNWWFSTGETSALVIDDTADARGVR
SSSSSSSSSSSSSSSSSSS..........................................................................................................................
>A0A7T3N1V3_A
MNDTQTIQIFDLIGDSQARDYIAIKAYKIGSDVSGIKDSINDILDDDPSKVFDNILNMAENNISNIINPSNWEAGPKLKPGVPCEYIWILPIPSSLAEAFSHEFNQDEIDPIGDMIGQ
......................................................................................................................
>A0A7T3N1W2_A
MKWKRVENGVYSAGPYLVERAPYHRAIWSVSGPGVSAGVGHETKDDAQTEAHDAALERIVGSELTVEPVKGDVVVIPGHDNAPGVYATALGDNMHCIHLRRGKRICLFRREFKVVMP
.....................................................................................................................
>A0A7T3N223_A
MEVAEPPTGMVPTTAKRPAEHEEGTFVLLPVIGEPGSVVAVFSDGSFTRWVPFSP
.......................................................
>A0A7T3N264_A
MESNTIENGSTYILGCSHTLSHEPHKWREGFLWLRKRSCDGLSKEMSDRIRNPPKPPHKHMLRLHMYPEYPFVNPEKVVGHCSGCGTWCSIDKDGFYDILLGRPEMYKIEEEDCGAIGR
.......................................................................................................................
>A0A7T3N270_A
MSQELRCPNEILFGVLDDGVIEVKCRSSRCGARAGVVILHRFDTHTGRLLGTRSFKDPVSNKQRKVVMENASR
.........................................................................
>A0A7T3N274_A
MHEIAGVLAALICAALFASAIWCFLRAHEGPTHRDPNYRKVYSVDKRPVPVRIRAFLHRSK
..hhhhhhhhhhhhhhhhhhhhhh.....................................
>A0A7T3N278_A
MDPMIPALITAVAVGAVIGMLFGFAAAQAQERKKNRALADQMMASVGATRSRRRPEDMLEYDYRQRVADNNNNGKKARQARLRPRRVMRRPQHRN
...hhhhhhhhhhhhhhhhhhhhhh......................................................................
>A0A7T3N289_A
MANGKREDWGEYSGKPGTIHLAEDGHTELEPAEGARILRTHAIQAPDSPAGGPGVPNQGIDPATGEPWVDAQQAYRLAEYQKTVRKLNGYTPGDVR
................................................................................................
>A0A7T3N291_A
MIINVDKNMFQERMQKQGLSYGASDVLFDYIEQLEDDIGEQIEFDPIAIMSDFSVAEGEDELKNELENLGYFDMEDDDSDLDDAKQKAINDGVLVYEDDDCYVFKS
..........................................................................................................
>A0A7T3N295_A
MKTLDEVNARWEETRRNQITVINRLQGIINLARETAHSPSLSPEEALHKIKEILK
.......................................................
>A0A7T3N2A0_A
MIDEYKEKFKAQDEYREVQSLTENDYYFAYFRFNEGKLQAAVSRDDFIGWMDYVHDEWACSLADTLETPLKEFKLLEFLDGVDWVMPDTIHDGSPHPHAGEVRIDNGMYEWYHTIVTNDVDACKAWLAEQGTKHEWNVVYYDGPEVSYEKIQQDIITMLEGYADDSEGYGFEEATVILKRYKEKLNG
...........................................................................................................................................................................................
>A0A7T3N2C8_A
MQTAINEANKYINYSDKSITIKLISDLVINEFINIVNIHSPFLNIDFNDYSIILNNASYDIGFSMYNSILGNINKLKINCNNKSINTAVLLQKKKKKKKKKKKKKKKKKIHPVVLTI
.....................................................................................................................
>A0A7T3N2E3_A
MKSYNNAFDLKDEYYTPLILIEFLIPCLYEKNIIKILCPFDDESSNYVKVFKHYGFDILISNPPFSKKNEIIRLLTQENIDFILLMNLMSINYQDFSETLRLVNLRKPINFIIPNKKVSFDGNTSSFSSGYIFVIV
........................................................................................................................................
>A0A7T3N2M9_A
MIQYKDINPKNIEKDIVNVDTFYVSLKNIVSTTIGDIAGFPEFSNNAQLLFDQYSSVALDAYKTSLKTSIQKFDYRIIVDNINISKGNSDNSVYIEIKYRVKDTTISDTASIKVG
...................................................................................................................
>A0A7T3N2Q6_A
MIIACTTTSITPTGRAGPMTDRALGRMTMRHNTPRIKRRLQRSDRVAVTYTAEQFHHLLKQERVRGRKSAERNAAAAARLARAVTELGARTRAFDDGPKVTPKALAQRIVEAAAVHGRAVIVAGTGEHCREVFEEVLAVQTPVGWSRRDLYANYRPAGRIMCSLSADSCRGLGADTIVIIDALSDARERVLMPCLSSAASPQIWRPDVEFAARTDGKQ
..........................................................................................................................................................................................................................
>A0A7T3N2T2_A
MVIINDDNIYFVSKIDSFSVIKDNLSIKCGLQEYKFTIKHKTSKEVYNFIMEAINEENVSQHHVVIDIKKFRKD
..........................................................................
>A0A7T3N315_A
MDKKCRDSYGQIDYLDAYGNVIKTGLEDPELDEAMKKLK
.......................................
>A0A7T3N337_A
MSSVASLAARQIMMTMVSLAIVLCVMRTLYCDTCKEAISDTGMAMIVAKRGSDDDPFKFRDFRVVHKNVDGRRCDPDDISGYLLSFELSEFDGEDGLSTFLSLISRGPLDTPRSKENPVDQFVDLARRLFVPHYEEARWNFRTQEAQETFAGSSEATPYTQRNLIRIAQFGGDN
..............................................................................................................................................................................
>A0A7T3N394_A
MAAGSVALGGIVAQLDRLDLGIDRIAAERVDAADVIAWIEWNGIHLYPWQRRAVEQLLPA
............................................................
>A0A7T3N396_A
MIPWWWLLVSLPVGLIVGAVVGVGLFLLSMIAEWGK
...hhhhhhhhhhhhhhhhhhhhhhhhhhh......
>A0A7T3N3D3_A
MIIFDLPNNSRFKWFQNAHNYIKLLLDGKIDYENYCINMDLVIESNIENALLFEKEVIEELNRY
................................................................
>A0A7T3N3D6_A
MHNADTHAILYIADPRLAQEMYDKRNADFTITAHHANGHMHKEVLRLEAAFLADPTNWRVARDYLWACIDDLEDYAPEAEVGAVVPSAGFLPTGRILVTQGRALPEFAEVHTSASYSAFCLAFADGGWDCSEYTGTVLRNAGLNGMGFPAEDFGGPVDDIGAEDPYTWQDTVETVVLDRRGARRPE
..........................................................................................................................................................................................
>A0A7T3N3E5_A
MIFIYPRELRSGDRLRISDDVQVWWEEVDSITLPAKKGGNILVFTKARMIVCDPGDKVVVERREGESNAQDPSASEAERGPDD
...................................................................................
>A0A7T3N3F3_A
MLKTAIFAAGLVGGAVALPASVIYIKPVRTAASKMLAKGAVGILRKDAGVREIILEQGSEFLAYVALINEAQKKAGK
.............................................................................
>A0A7T3N3F4_A
MNETRRYRRMKERLDRDLDRGMILGYALVVLAVMSCLGVALFGDML
......................HHHHHHHHHHHHHHHHHH......
>A0A7T3N3G1_A
MRRNEIDKLSQAVRNLAGNPSFASTGGNQTTRTNLITNPRTEYTTGLLNSVVRTNLAIDPRGVSASNSQYGTGSTTLTGNVAISGHPEGITTALRVSYTTGSNPGIMIYGGTVAGQTYTMSAWIYHESVMSTAGSQGFAQSGILSMSNPPAVVTEVWQKITWQHTPSGTNPYGFRVSGQSGTGNGSYLITGILFEQTKNTDPAFFDGATPAQVNLVPNPSFGSGISSWTAVSASLTRVTNQGGDGHCGELSQTTAGGVRNSAVALMAAPVSAGTYTFAFDMKGTDASFTDVRIFCYDSVAIAVRAVATTPLIKDGNFNRYTFTVTADGVWDRAYMEVQGVNIPIGTKCWIDRAQVERAATAVPYYYEGVGELAPSWSGTPNASTSRLLGPNMEGWAQATTSGIYRTNTQSSPVPGGTYVAAVRTQGFNGDGIYFNDVPVVPGTSYTASAWIKITETIPTMSSVMRFKDSAGTILQDLGGTIHTSLVIGQWVRVSTTAIAPANGVKLQQMWRLYSSSYNPTTFYITGAMVEANPVMGSYFDGTTASASDYTYAWSSTPDRSTPIQRATTIPQIIASKSSSVLDAKFFGFQATAEDGKKTLKYLSPAGSASSSWRVAMISGSSTTGWDSSKLKAGGTYTFFMRYRSSGWGAGQTFYMLIADGTNLNQVMGNSPSQPLNATGWQEFRRTFTAVRDATSASNIYIPLPVLPQATTDGVFEIREWMLVEGEYSGDFIDGSKPFSKWDGAANLSSSIGYPPQLLDLAGKPILDYAAPGTYLLDDSFGTTEARSFYTVFETLAEIPSGGPVSPIIQYGDTALNDVVPNTYIQLRQDSNSSTPNSTNNIFLRRFGAQGVGFPGTVSRHVAAWGLNTSGYLFMGVDGNVRATDTQIMSMPHQKLVVVTPQTAGTHIRTIAYRGLHDAATALAISRYLGNKYGAAVA
.........................................................................................................................................................................................................................................................................................................................................................................................................................................................................................................................................................................................................................................................................................................................................................................................................................................................................................................................................................................
>A0A7T3N3G3_A
METDIEPGIYEDPSNGDLWERTINGKWRWLNGNRWTFVPEGLIRIGDSFDQL
....................................................
>A0A7T3N3H3_A
MAGGYNLGTATGRIEIDSSGVDKGFAVAKTAVSAFADSVNDQRARMEQYGKDMTRNAIIGAGGFAIAAKSAAGFEKQLSAIQAVSGATTSDMKTVAEAALEIGANSAFSASEAAMAFEELIKAGIPLEEALNGAAKATVDLAAAGEIALPRAAEISANAMNNFNKTGKDMPAIADAIAGAANASAISVEEFAQSLSQVGAVANLTGLSFEDTAVAIAEMGNAGIKGSDAGTSLKTMLMNLIPTMDNQIAKFEEMGLMTFSADKAMKAMSKSGIPAVGNSLQDVRRAVSDYLEETEGIKDDTKEMGKAVDDWLMKNGAMQNAFFKTNGEIKSLKDIQQVLQESTKNMTKEQKLNSLEVLFGADAIRGAAVMADNGAKGYNDLAAAMGKVGATDVANMRMDNLTGDIEALKGAWETLTIRLGTVFLPVIRQIVQGITKLVQFFADATDFGMEVMAKWLVFKTIGMGISGVVITLVSSFGPLLSVLLAVKTAFSFAEGAKAAFAALASGKGVVKAMSLLFTETIRGSILFRSAFKALEVVFMRFLGFGGVVKVFAGIAPAMAAGVGPMTIMMTTIKGLGAAFGTIGARILTLITGVNRVAGVFTLLGGPVGLAIRIILGLVTLGKILYGTWEPFRNLVDGIVAGLQVGFANAVKGVQDAIAGLIAGFSGAQTAGDGIQGTFAGIGAAIRPVIDWLVELYNGVVAQLVPAFNEMVGAITSSIGPALAALGNTITTTLWPAIQELGRVFVEQLWPALVQVAEALWPFIQAAGIVAGVIVGVLFFALVKVVEFLFGQFIPSLLRIAGPVIAFLIGAISNLISMIVMFITPLVQVASFIFGTLIPAFLQWASVVLGAVITAIQWVVQAIQDLIKWFQGIPAAVEQINSQVNGFFAAMVQGIVDAWNGLVGFIGNIFAAIGATISMWVNTWIQNFLAFVNFLRPIWEPILAIWQAVIGVFMAIFTGLGNFLTKLFTFVFGVIGLTISTFVAQWIAQWNAFWATIGAAVQVAVNWVVSIWTTFWAVVVAIWTGFVAMYNAAWNAFWAGLQAFLQPVIDWFNSTIGAWWNSMFSQSQGGSNAIADLWNGFWSGVQDLFNTAVAIIRGFVENWIRGMQNTINGGMSAIRGIIDGIWSGIRGIVQGAIGWLNDITGGGFDKMVGIVRTAIGMLPGIIQGKWNEVIGFLQGIPGRIQGVFAGAASWLSDIGRTIIDGLLGGLRAAAGNIESFFKGLTDMIPDWKGPYKRDKVLLKPAGQAIMQSLGDGFEDEIGNIYKMLDAMNVDIPLALSATLNPAIPSLEGSLAGYPVRTTNILKDPNSKLELKPSYNVAVRIGDKDITDIVDIRVEEKLDETAGLMETGVFE
...............................................................HHHHHHHH............................................................................................................................................................................................................................................................................................................................................................................................hhhhhhhhhhhhhhhhhhhhhhhhh..................................................................................................................................HHHHHHHHHHHHHHHHHH...............................................................................................................................................HHHHHHHHHHHHHHHHHHHHHHHHHH................................................................................................................................................................................................................................................................................................................................................................................................................................................................................................................................................................................
>A0A7T3N3I4_A
MMAKPLKEKGLVELRAFQLRVHRQYGLGRISGNDFQNLHDRVTDLLAYVEEMEELEEQGEDL
..............................................................
>A0A7T3N3J4_A
MYHCRAFRPYIHHNIKMEEYMQSYDINKQVEKLVDIVNNKNIKSLNQLLILMKHHKNLMK
............................................................
>A0A7T3N3J5_A
MVSYAAIPDPPEPDKPRINLSRKKRGPAKKHIPKKEMELRALTPKMRDLAEGRLKVEDLDWEELLQGRLKDSTGKFSGAAPAVLPRSFHTAIAQEIIIRAESKFRENFDDAMKALIGLVNNEKTPARERLAAAQYVLERVIGKIPEKQEIKSEVTVFDQLVNSGGLLIDLGENKDDDIVDAERPEGNPDVG
...............................................................................................................................................................................................
>A0A7T3N3K0_A
MPSQNKPKVTPASQWKKSAGAGTVDVELPSGNIAKIRQIPMPTLLGEGIFPDSLQGYIKKAIGEESKAAAADKPGQPSDRKPKKSSKKKDDIIGEKEIAEMMEDPRKLEDMFSVFDKVTVMAVVEPKVLPAPAEEGERDSEKLYVDEVDLQDKTFIFQFCVGGSKDLERFRTESTSVVGAWQISRSFRSLPSEVYGITGYQEAFAFNRAVHAFGSHVEGELEGVEGKNKNEIKSKRLRVVRKYFPEAPGASTGRFADPSNRSV
.......................................................................................................................................................................................................................................................................
>A0A7T3N3L6_A
MDKIKFLNNLGYEVVSEDLVRNLYVKCKDNHIFKREFGDFKKGYIKCPKCEEEQKLEFIKELGYEVVTMDEKGKLLLKCKNGHIIKKYFGNFKKGTTTCNECIKEEKIKFIKSCGYEPASENLAHDLFIKCKNGHIFKREYNDLKKGYINCPKCNKEDKVKLITSFGYTIINQHNSEELELMCKNGHISRRTFHNFKKFPLCSECVEDKRTSFIKELGYKVVGKNLFECKNGHTFSREVKSFRKGCVYCPICNPSISSFEKEMSELLGNYISNDYSVLGDKELDFYVPNHKLAIECNGDYWHSEQMGKDKNYHLDKTNKCLEKGIQLLHIFEYSWYNKKRYGLVLLTIN
.............................................................................................................................................................................................................................................................................................................................................................
>A0A7T3N3L7_A
MIEPKREPTQDFFVCLLKEPRWVSTDDLYAILLSPGVTYPAEIAMMHPDFFGGDDVVFKPEPPIDPDNPDLSNYYTKPETNNLLDQKADKIHTHVVADITDLNLDKFATKEETYTKQEIDDKIDEIVPPEIDLTDYAKKDAVNIFTKANTFTEAPSVEVDATLDNHVIRKKQFDNNIKEVKDLLSNVFSYKGSKSTYTEIEAIVDKKIGDVWYAEDTGYMYIWNGKTWYDLGKSFDASKFVDITSDQVAINGIKKFTGKLKALTPVDSDDVAILSWTTKQINDKVESVIGDLNLLNNEVSKDNLVNAINSVDDKFKTTAKTNKSNTFTGDQTLCRSYFTRICSF
........................................................................................................................................................................................................................................................................................................................................................
>A0A7T3N3S9_A
MMFKYEYIFEHNFKLYARLYDEVTKNSIIKEYKSTEYVPELFIRTNEKTEYKDFYTHGYLKRKHLKQHMRYISI
..........................................................................
>A0A7T3N3U5_A
MEKDELLSILVPTIEFDKETNEFFEHAYKDFLEGKYILEGESKYPRRYENINQIEISDEERNKFLEKCGIKVEE
..........................................................................
>A0A7T3N3W2_A
MSYSFEQYCNSNNFNEFQIYLITQLSYINNKNVVAIQDPEYMDVFKAIKQEYYKASSYKHSDKEEVIPEHYTKLAIEPIDFIYKNNLNFCEGNIVKYVSRLGSKDDNKSELKKIFFYFDYLLHGNYDLTKKTFS
......................................................................................................................................
>A0A7T3N3W6_A
MYSYIKTFHPIYLNNYLNEIGEKYIDDLNIQNITLTKKESQKPKEFFSLNLPKASEIKEAKEYILKRGGNPDDFYYCKESFVINDKEFKLPNFIIYLNTINDSAFSFYSRSINDKIFYIFNSDDGIKVMNYFNIDPSKEVYVFEGLFDMLCTPFKNKIAMLGATLPKKMKTMPYIIWCCDNDETGRKEMLKHTNNPNHKFVVWCDDEKFKKYKDINEIYQSGVNIENFIKEHTFDGLIAECKLRMW
......................................................................................................................................................................................................................................................
>A0A7T3N3Y3_A
MLEYGSSSIKDIIDNSAKLLTSNLEWTVGTGGGGGGGGGGGGGGQVRRLANCYQ
......................................................
>A0A7T3N3Y4_A
MVIINEYNIYFVSKIDSFSVIKDNLSIKCGLQEYKFTIKQNIKRSI
..............................................
>A0A7T3N408_A
MANTVVSVDDKGNTEVKLHGNLIAVRNKNGDEKYSLAGYNSQTTRARLNGLGFNVVQRKGKLFVDKNEINADDWYDVFGNKVNW
....................................................................................
>A0A7T3N432_A
MSKIKQKDFANFLLFNSKKDLSNLELQLLINLISIDYENKFYRKLLEDELTNFKSYPFKISEDVYWEFRNYGADSINKPDKEIKLNLSKGKVRFIINRLEYYNENGYFNNVSIIQKHYQEERKLEKLAETHAKTSMSTVWLCISIFTLLALLKYIFG
........................................................................................................................................HHHHHHHHHHHHHHHHHHH..
>A0A7T3N4A6_A
MSKSCDTQAEGECTMTLAGYRVDSCNGCGKAYLVGESHDRKKCTDCASK
.................................................
>A0A7T3N4B4_A
MEWVTAKYNKEVIDNKVYLTTLEFVEKQGKYNIFRTNDGKYVVTFDDQKKLLSAIHDNAGSIFAISFLTSDCTYKEYSIFEEEKAHTLGRVGVAVKAPEGVALEMYYEDVNSLLRVAPIE
........................................................................................................................
>A0A7T3N4B8_A
MENTNWIQSAMEKDYVGGVAVEKVKEVTLESVESWVYWSRNGHAVPPQDSSVIAEIKRKIEENENLTEYEQESLKMRLQMELQHSLKETLDNFGLDLDVICDNLDEHYVYSVAIKYYCM
.......................................................................................................................
>A0A7T3N4D2_A
MASSNRDVRLSMSMDTSDAIRSLREFERQAEKLGSLADQGEKLQNGFLSRRQVQTYRGIMSEMASTYTQYKERLAQIDRKYDDLQKTEEIRRLRELENNLKRRQQLYSQSTGNNRWGEQASPKIQQYHKDQLTSAEQQLNSYQNDSTLKQILQELKDTEASRSAMTAAVQNLSSQNDRAQSYANRINSMYEQDPQSRRYANAAVRTLSATGAITSLGGYVGYTMSGIDKLREQERLSQNVTQRLDAYYDTPASDSEQREAIQSMGESYGYNTGEVAQAQQAQLNGGSQGSIAKFNSDTDSLLKTSRSLALDPTNMAQDTAMLRKMGAMDEGDMQKFANLLAGAISKTGTSGREEEMLQATTSLLQSVSQGQAKLTSQDMNNVMGIQTAMGQAVPELAGERGAALLSTIDANIKGGGNALDLLMGKGTEFVGLSGMTKLEELKEQGISNPENLQRILNNADTMFNGNEDMTKWALKEQLGLQMNEYDALKKGGFIDRIKKGDMPTANELKDAGLDSLADKWGKYDSSETGRLNSLDSQGENLQADHAKAADEVAKDSRGLWHSLPDWMQHGLLPAAGIGGAGLAIAKGGVLMRGATGALQRAFGRNIGSGGAGGAGGAGAGAGGSIASTLRGWFGSASGVADDVATGASGALRSTSSYADDIARFSGGSMETLLKGASKKLPYIGGLLTVGMDRAENPDSDWGRSLSKGIGSVVGGLLGGAGAVALGVGTGGAGLLATGAMAAGGGAAGEAAGDWIYSLFNGEDDSKKDSSKESEESLSKDSKESPLASADADVTNTSTAGTSADPSEKDLSVSKMYVNDKDLSAVFANSSTSGLTGKDLNVNINVNGAIDGMGKDNQDQVNESIKDWFKKSLTTNMFGSSGLNLSNDQYRA
........................................................................................................................................................................................................................HHHHH.........................................................................................................................................................................................................................................................................................................................................................hhhhhhhh......................................................................................................................................hhhhhhhhhh.............................................................................................................................................................................
>A0A7T3N4D4_A
MQTAINEANKYINYSDKSITIKLISDLVINEFINIVNIHSPFLNIDFNDYSIILNNASYDTGFSMYNSILGNINKLKINCNNKSINTAVLLQKNSFCYFDDMKGILNCLGNAFALSTNSEAYVFGSTCELSAGSSGYFSKGISSIGSKLLFHTCKFTQNSGALSQSVETSGIIDNYNTTFSGSITGKSQVVGTWTKNGYISA
..........................................................................................................................................................................................................
>A0A7T3N4D7_A
MKKVEYTDSIHDLANSHNELMDHLTKVGTRAERPSNPAIGMMYFDTNLGLPIWWNGTAWINATGALV
...................................................................
>A0A7T3N4F2_A
MNYWAQGCTMEPETRIEYAKFWLSQHNPFIRVRNWWFWNVKLKRIKREQEKLREKEKLDKLRKELNSIDIIVLDENSTIDFHLKDHDKE
.........................................................................................
>A0A7T3N4G2_A
MDVLTRDRVSVRDLKELLLNTLQTENLYEEPNFEEQRRLLAEIGELIEVEEFGDL
.......................................................
>A0A7T3N4J6_A
MLEYGSSSIKDIIDNSAKLLTSNLEWTVGTGGQVRRLANCYK
..........................................
>A0A7T3N4L4_A
MLLEVVFENFKFCRQDRVEINFDKLYNPDYFKKTFRKVKCKCNPLKSLFFVDCDLPKYILKVIKRDKSLCNEITKDYGVITLTYRQDDFLIDYILKITESEIIQTTDLVYLDLYLKDENSDCAKTINENTKLKPSEKKALEKIKQFEKNTIEFNSYEYKDKLDSLTHIFKHFDNKTNCIMFLDDLLMKLSYMALYKFSVELYDDKYENIQKFCLIDGKHWHLLKDFRNCLISPDNVYFYDKKDLISISDYEDALKVFNKPIHRRMFIEYGSPYQEPDDKFITEY
............................................................................................................................................................................................................................................................................................
>A0A7T3N4Q8_A
MDGAVVESKTELFNKLFEFRKQKDMMDDCILDVIIEFGNHINMEPELIASELSDYAIFRDIVEKDLKKFKFARYDLNQSDIDIWE
.....................................................................................
>A0A7T3N4R4_A
MPLYTVDKLANALKGGAKSDKYFIEIGTPLGAPEVAFTEEDIILCKTASFPERTLGEVEAFVQGRKLKLPGDSTFDAAWSPVFYQTPDHNIRAKFLTWIDKIDVYKNNYHTCDPYSLMVTAKVHQVNCNGEPVATYEFFNVWPSKVGEIEVAADKINSIQEFTVDFTYSHWEKIA
...............................................................................................................................................................................
>A0A7T3N4R6_A
MLEYFNCYTSKKELYSYEKLKQELNGHGLNIKEDENSIKEDKNINLLEGNVRKLKYFKKEKQ
..............................................................
>A0A7T3N4V7_A
MEKLPNTVVKVHGEGIESVLFPRKLHEDTNNILREDMVPACQGHIEALVEGMIAHSDGRKVAELDTSIQYYWHLKLIEYTPIPGMTQHYVYLVDGTKDVYYFSLCDCSGDNITDRRYNNMVKRLQDPEEDIAKILRCYFKQDAGMPSWIEYPQ
.........................................................................................................................................................
>A0A7T3N4V8_A
MEPIGYHNHRGNIHMFESTDRSVRQYIERQQRTAMLEQEQAEKDKKERRKAGLLFFGTIVVLVAVVAVYVVPQGLDAMWHENYEKPAQEAARN
..................................................HHHHHHHHHHHHHHHHHHHHH......................
>A0A7T3N4W1_A
MGNDRHVIQGAHVMCKTIDVIEVSNTPKDTGLRQDEDVVAMIERGEGQHPILLLVNVKEYGDLMDEFASKGVVSRPWGEEIYPVSITRAEFVSKRLSKVKKEVRWVTGIHKEPKDLMTAPEYRDFMKW
................................................................................................................................
>A0A7T3N4X3_A
MRETKKDVYIPKTITEKVTAVNEKINNIVDNRDRNSVDVSVSYLDVDNKVLSRESYSIFNENFDFLMSQHSVFEAGKPKDAYRESDLWYVIDILRGVKQMPAPDPVEETPPTTEEPPTTEEPAGGSETPPTTEGDTTGDSGTTA
................................................................................................................................................
>A0A7T3N4Y2_A
MSRVGQACEAFRDNHWEKATIIGENGTHSITVRYEDGKTEEIISNLVRNSEDASPEIPVKLEVTGKHEKGMAEPRTSPVDHFRWYSTITEQRPDNSKLFPVVSALMAVQYDKEGTYGSSWVGKGEHRGIMPNIDRKYDRLDTMTANEIEGKAKTLAQLEASFDSMGGDEKEAATAESKIDAVADLANYCLLYMTYIKDNFPKMYNAWFEKNVPQYLRDKFPRL
...............................................................................................................................................................................................................................
>A0A7T3N4Z4_A
MEDIRERFIKQGISYDNLDKEMIDLIGVLNFYLGLKTQSCCFGHKPHETPYIIFDESVTDEQILALAETTGNYTYPQIFFYKWIRGYPIKQNWKMNICLMFDEYEPKAYDLKTYWIEVVTERLVDLKYKIKEGPYESL
..........................................................................................................................................
>A0A7T3N544_A
MNVNVRIDPSDIENFDEYDLVELYSELSCDEKVNFLKELI
........................................
>A0A7T3N570_A
MIVCNYNVVPVIISLYRNNFNTQEVKICGYNQLNEYIKDDSNKFEIIGFNTDSINLPKNIVNLEINFENIPKYLQNPLKSYYEWDKNNKRDFLFGYYLDLYFKKNKLLALADLLKNNTENSIYNIVKNNFVSMEYSLQQNIIKEKIINDIYIMKGNYNSFVYKMVTSQYKTYILDDDLGKLIIFSGDLKMIYDRISHLKINIIKTENCIVLNDIDNKQQIVKLMLGL
...................................................................................................................................................................................................................................
>A0A7T3N597_A
MLLDIFVYHNNKEKASEIGDKIESVKDEIIKK
................................
>A0A7T3N5E8_A
MLDNFDTEKYIFMFYGCKAPNIKIMVNAIGTKAKGWYFRESSVTMVPSTSNAYKYGIKNCYKNAVLSLSSKIVISKYSFTNNGNNLDGTQEQSLLYCNDQGELTGFDLKLDNNGSENCNGWLYYCGYGSKMTLTNSSITNNKSAANILNNNNSYMNLQYPNFTGSKAANLLLCYNGAHTNITGRNVTNCTWSKYELPFATNTVTANGIIHA
...................................................................................................................................................................................................................
>A0A7T3N5G3_A
MVIFNNVSLIQKHYQEERKLEKLAETHAKTFMGAVWLCIPIFTLLALLKYIFG
............................HHHHHHHHHHHHHHHHHHHHHHH..
>A0A7T3N5G9_A
MNWLKKKAREYIDNKIMNDPKKFRKCLEKAYGPIPEVKMVKGECENVTIKNCLLIDSPIKTQVSETIGNVFLGESAIVLYKQSSELHQRMHLASKKVRRRV
.....................................................................................................
>A0A7T3N5J0_A
MMNCKKKVEVTQAQAQAIEEGKKHYLKMAHEDPERVIDICDEFKPWEFMRRVFVAEHFLIVDYKDKPPWEGSFAPLNGMSSLDLNRAIKYGYVIKEDVEHGKTT
........................................................................................................
>A0A7T3N5J2_A
MIKKVTIASLVFFVALLGGCGQKPSKEVAVEQAQSFIQEKVDLESLKFKDYEVKEIGEGSYRIVGTFTIQPNGVVSTVIYSIDATYDESTGEWLFENIQANDMADLNR
SSSSSSSSSSSSSSSSSSS.........................................................................................
>A0A7T3N5K1_A
MTTTTPTTSATTVCVYISGSDTVQINNCSLSVDVANYTSSIVRLIKPI
................................................
>A0A7T3N5K2_A
MCNECVRTPVKIKRKPVTVISEAGLKMGLWYPMPRPEEDEPPRWKTKSNQRILWCPWCMDWAIFNKTAGGLRWNCTGVCGWGNTDEFHTKTQNRLWGE
..................................................................................................
>A0A7T3N5K4_A
MSAYTAILCQDLLKVRCNDYRNHSGMRKGVEYLTGETPVGEALGNR
..............................................
>A0A7T3N5M6_A
MQVEDLIQILNKAKEKGAIKDWERETSEDLSHCCREFYIEGIADDHYIIEWYINLMTLKHGSFEIWFDDIDVNGFHPGYKIAMQLSYRREVVAHLSLHN
...................................................................................................
>A0A7T3N5N3_A
MLSIKPKMITEDQKDYIYKCGRVWKEYTKGNEVIVVTEHTISLSDLFGDYLQVIKIGIDRGLVQVLTLSQVEAEHLDKIIVEF
...................................................................................
>A0A7T3N5P4_A
MSNMKTVSLYLANTDRVHTLANASRVLVQFRNFAPSVVTGSETCVIDFINEYFRGNPVGRYFIKGLKDA
.....................................................................
>A0A7T3N5Q8_A
MAKMLKIDNVVTITTSIPCPPMSCPYCGGAGYVMADVGQIYECNPCKTTGYIQIESEEKHYEPKR
.................................................................
>A0A7T3N5V2_A
MIGSTKGDFRISRLSETKIDNQTTFVCLCLVCQKESLRTLSSLKRSKSPKCMYCSKGDGLSNKERYTYESYRNMLQRCYNENCEHYDRYGGRGITVCDDWKKSFNTFLKDMGKRPKNHSLDRVNVDLGYSKENCRWTTQSEQIRNRGKTKSKYSNFRGVSYDKAKNKWLAFICFDKKTKYLGRYTTELEAAEAYNLEALELGMSNYFLNTRF
....................................................................................................................................................................................................................
>A0A7T3N628_A
MKIYTIEKEFDDNCEQSCNCVCSTVDLNVVIAYINNNPLSDACFSYTVSIYDGFTGELLDHTRMACCQVNRGITEIKF
..............................................................................
>A0A7T3N641_A
MVLMMEPENIIVAIIGVVLGFVLSAMVFAAGFYYGHWFG
SSSSS...HHHHHHHHHHHHHHHHHHHHHHHHH......
>A0A7T3N659_A
MKLPKHTTLLTREKLHSVEWSPLDVMIFDIESRIINARMNGLGIFSVEFEKIRGYNAECKNKLRVIVEAMGYIVDIEDNKMWIGL
.....................................................................................
>A0A7T3N668_A
MSCPTWAHFENLKEGTRKRVYINLGWIPPSDFELSVILVNASKEINETFEWERLTLPVHPGFFMSREKFEEMKRAVEGINGLTTPSLRMHYRNLFTLKKAWEIAEVEL
............................................................................................................
>A0A7T3N686_A
MTTEELEEKRDYYKNLLAPFDKKDFRGYRNHLHSIELELKNASQ
............................................
>A0A7T3N6B7_A
MIDKLLDSLFPSRVRKRETKKRLDDLREEILFNSFMEWKKKRENEKHPNAQMAEGVSKCAVGRYWVEKDYLDLIGAIAPGVTLEDFSRATGRSYTGCINRLRMLCIVSRGSMYGYRDVIRPVIPVSRLKICTATGKRLDLTDEMCKMGYIREGKVLKAPEWFLKQFEIR
.........................................................................................................................................................................
>A0A7T3N6K7_A
MVDNSDLNEALRAITAKPKMSLDEAIEHAKDKSNSECGECAEQHKQLAEWLTELRRYKKATGEIIVLCVCYFLFSFIVGAGFAKWFL
..............................................................HHHHHHHHHHHHHHHHHHHHHH...
>A0A7T3N6M5_A
MHYAKTNRIAFNKKCYLIKIRIPFRTLSVASVMVISNSKNPSVRNKK
...............................................
>A0A7T3N6P6_A
MIENYDPMAFACGVGAFVVAVVICLWDINRMDR
......hhhhhhhhhhhhhhhhhhhh.......
>A0A7T3N6Q3_A
MFCIVNSPEWLRVTVPAIVIRLAIQSDLVLRLTRRALLY
............hhhhhhhh...................
>A0A7T3N6Q5_A
MNSQRTRFKSQVKHSLTLKICSAIGMERKHTKNYLTRTNGGDNMPPRTNQQEDNQSWQPPKSFATACVNWRRS
.........................................................................
>A0A7T3N6X4_A
MMYPKLSGAEIDVLYKLYGYATKVLDLDFDDVPSKSGRDALIQKGKLS
................................................
>A0A7T3N778_A
MKFLQSIPDYWQNLSGAETAIKTAKEIWNGGNVTAGRTEDGEQTYFKKPYGIIATALAFNLGYVMLVLATVQKWVEIPMKWIGTLLIRLVRLLFGSTILILSCPIFLLALTMNMKTGVNTKFGNKLVKKNEKNSDKA
..................................................hhhhhhhhhhhhhhhhhhhh..............HHHHHHHHHH...........................................
>A0A7T3N7E4_A
MTRFETGHTVQSLAIENYIMKYYGFKTSHFGKAYRTENIDRRRAYYESLHKAGRSRARQEGQKQAKEIE
.....................................................................
>A0A7T3N7F4_A
MEEAIELGIPHIYKHELRFIHDGKWVSIFHPRDKMSRILMKSRYVFSDSEYAKSSYYMAEKLCPGFNEIPEDDRRDYVWWKGKWTPYEKCSLELFIAKCRAK
......................................................................................................
>A0A7T3N7G5_A
MKHVFRFNGIEWSADVKDAEKFNEEVLIMLEGFNEGTPTVLIQDIFRKPTEPSFVEAVLNGKAEGIIPVKVVWTTDEMKLLRTEPGFIGCIA
............................................................................................
>A0A7T3N7H6_A
MNFAGHLPVGDAVDSQSPVFGRGFLVYDNTEIIAQIPSRGRLGISVSQAV
..................................................
>A0A7T3N7P6_A
MADAKIYKVSLQRKLKEGFDSDKVFTVAIYNYSYDEFKELVNKFEARGWCPNSKYGLVKTAHTFDVSHMPGSPINILGALHLKGYTNAYHETDLFEYANDKIVNGKSIVIDNEDAFIVFTQLVWSFMQADFARFTPSDLLQKAADAYNNSNSQYRRMEWFM
.................................................................................................................................................................
>A0A7T3N7Y6_A
MTAQAVHLKLKFLVAKVNTTGLSLELLLILKPNRLRLMLSDAKFSHDEFISKVKIFAQEVANRVPGSKVTLRRESSFNYVDAYIITVNNGKSNQHTQLALTGTGQVEMTNILGHI
...................................................................................................................
>A0A7T3N861_A
MIYKVNIHVSPRCTSVPLSNTEVLTNFSIKSGLHLLKRQYINVPDAQLNIKLPKKVTTQKGFYYVLYSSYRVRPEI
............................................................................
>A0A7T3N864_A
MNKVYFFNNWRILLIVVRTNNNLKRRKYIMAIEIIAQSKSGKTVMYGTEEGRCIINYGTITGESPEKGGRYLVEYGSRLLMVSKVDGREIMIPRKEYFDSRSAAMTFFLFQKRHELFVEAKDAGLDDATAELIAEGKMTLEAALGGHGLRSRSTLY
............................................................................................................................................................
>A0A7T3N868_A
MINKLPPNNERSVYLIGRWEQATSEKSGAYMRRFESFLQSQSRYI
.............................................
>A0A7T3N878_A
MKTHNVVGVMEISAPDLPLYVGVDLPTGCSHSSELITLQQGVSFSDGQVRPLTPARWM
..........................................................
>A0A7T3N8I5_A
MSKVKTKVEYIKSRDKICFSADRASWRSGFLVTAFTEEKGEPIHLLSAKLFDQKPGKKKIAQVRKEGEAILMKESFAGEMAELLDMIDEEKKRFQ
...............................................................................................
>A0A7T3N8L1_A
MYQAIAGIIGIIAALVSAFFYGKSSGAKLAKAEKTAEQRKEKLEELKARELENERTAEAISDAREHVNSGRNGDALDELRQSFNRDRKK
.........................................................................................
>A0A7T3N8L3_A
MNSRNYIMTNSEIYHASMHYHDLRARPGHAKQKAFWVAELRLRRAVVNHQIIMNRKNDKSPLLADSYLELRTAYEQAKQHVIGA
....................................................................................
>A0A7T3N8L6_A
MTIFKATVNYVTEENSKLIQEQVIVLESKNSNDAFNEIASGLYDEGKIVKGMPLIRKVGKKDALELMRTDARFWVTI
.............................................................................
>A0A7T3N8L8_A
MDLHQDAIQSQFQSINKSLERVERNVEKVSEWMIQLVEFRKEAEFLNQQIVNNLKRLVALEERHNTMAGDVANQKTQWRIGASLLGFIGSASLAIGLFVAGANSKFSDKINEMDKSISVVQSVVTKELKQ
.............................................................................HHHHHHHHHHHHHHHHHHHHHHHH.............................
>A0A7T3N8M3_A
MEKVIEMGMKDFNRGIRINACPFPSGEKAKAWVRGWLRAKAQSNS
.............................................
>A0A7T3N8M4_A
MSRPFKLIIAGVASYVFADTKGIAEKHAANLATAGKTSEVRPLNDAEYGEVDFKAETFVRVPGGKVDAVATPFALVFDGEVTYKLAASQAVAERYMSTLIAEKAAFSVEPVPAEEYPTIDWSTVETLEAPTKAAGKTKAEGDEEGDAKDQVEMDGVPGL
...............................................................................................................................................................
>A0A7T3N8M6_A
MSSITVKCVSSDDSEKFCPGLHYDAVKYKNGRVKVFNSKGIAAFTDQHGVIGCKVTSSDGRVSRGYIFFEEVKL
..........................................................................
>A0A7T3N8M9_A
MENKQIVKTGNKEADAIVDEIVKLDAEIAGAYPHPDLFIITEKRRELKDKYFKIVCAGVVKDYSISKHKVMTGNPRLDSLAKEVIHLRDFLNVESHKILSEESISVLRSIIATKEKIYSVEAEKWDSEQGKRREYADTCAAIAASIRMVGLKDEHLSALKLLAGGSVRLAMGKLDACKGYVIMDEPGVDYGL
................................................................................................................................................................................................
>A0A7T3N8N3_A
MIVGDLMNSVPPLATELVDVPEFGDGAQIAIQEFDAITASQFNAAIAINKENNVAGGAVFYACLIVACAINDKGAKIMPCEKQSDLLDNAKKLAERWPFDLILRVGGVASELNGFTRKAVEEEKKPSPSSRQKQSSGASSRKQKDHSTK
.....................................................................................................................................................
>A0A7T3N8N4_A
MTAEELEEIHSDKPKFVEMVPEDATPEDEVAAFKNIL
.....................................
>A0A7T3N8P1_A
MKKIKSERKLITRAWRKRFKAWGMGRRECIREARIHAAASCAGEFLSPILTAGDADDAVAEELTYWGD
....................................................................
>A0A7T3N8P9_A
MTITAMLKPLVSFAFGVYDALKVSSCQPFGDKMIHKTVDELIHKCGGLSKFVSTLQGMGVEITRSGVVKWYTSNQVNPSEKYRESIEKIAKNFEHEIQFEALSDDE
..........................................................................................................
>A0A7T3N8Q0_A
MKDVVVECKQSDASHFFEAGNFYNAKLFKNGCMSVTDKYGVAHRTDSKKNIPCWVHISGREILGFVTFEVQEDEASTF
..............................................................................
>A0A7T3N8Q4_A
MGRVTYMGQIPFNSKEYMAASEQLHQFAFLEWLRKNHPDLAEKIFAVPNGGSRNKIEATRMKLEGVKAGVPDLMLPHPFYPYHGLFIEMKSMASGTAPSEKQIEVIASLRQDNYAAFVCHGWGQAAWLVTNYLKGLNQYAGRDEQTGMNLLAQLNGEYGAASWR
....................................................................................................................................................................
>A0A7T3N8Q6_A
MKNEIECQATGEGCSYERVEIPSEFIDGQEGGEVTVITQCKYCGKPFEYEDKK
.....................................................
>A0A7T3N8R6_A
MPLQRIIDKYKIESCDIQDLLEWCISVSSGSKQKQKSPTQKKTKPDDYAPSIEVIDCSISVLRMDSDFFARPLSKAALGFIPKNGGDMIVKEFTAIEFSSIAFDGVTEVNNTFGLNNCKIKPYMYKFVSDDFVLFNNMQALMNFDYLVTVTRKVQKIHCPVEIKELEISGFKEVNQGVQNGTTQIHSHS
.............................................................................................................................................................................................
>A0A7T3N8T2_A
MLSIVIERFPGNYCRNCNLLNNGCEVINGIENPKECHYVQELFLFNEVKL
..................................................
>A0A7T3N8W1_A
MATTKYERNMVNALISNMRVTVIELGLWFDSTRTGRPKGMIRSHYRKAIDACRVAANISKKLDNYQRWDLMGEVESVVMTDRHRTIIADLEYRGFDFQEFLSDAISCSDVGYKF
..................................................................................................................
>A0A7T3N8Z3_A
MAPAKLGRASHPIEHFICPFEGRPVPSGLYTAGCNAYRVWSTATCWATLEDIGHPSSANPRSGRFVSECPV
.......................................................................
>A0A7T3N8Z7_A
MFSMVRSNVKLSFRQVDSIIDLMKIKNSIDNDHLHTALLGLLEFVLRGSDLGPVNDIDDLTKLLNTGGDGFDTARILINCGPNKEEV
.......................................................................................
>A0A7T3N934_A
MRPTSSKPLSNSRTESEDDDSNAHQIQSVEATVVRTSRKATPDTLIQICRCVD
.....................................................
>A0A7T3N944_A
MAESKKVIRRTARGLLKSLTKAQRYDVARLFDPRDNYTHRNRNGMPSSVIAAVKFAVQVEITPACAIDLQKHFRAYWEDCYKKMDEQVHNKVH
.............................................................................................
>A0A7T3N965_A
MRPLRKSSHNHFSINLIADHNSAQQQNSAIPNITKEHDTLSAQRAKSNGLSKPNIISLLTKYPQNLLNV
.....................................................................
>A0A7T3N975_A
MGHYDEQREEEAAQSRRDTLERQARCNHSWQILSVNEYAEPIELCCMKCRAIIGVKKRSQ
............................................................
>A0A7T3N978_A
MEIDRFADGEVVYHVSEKGTIRRGVCDGNSTIRGEVNIKFDNGTVRTLRWIDTFRSMAAAEHVSTRRAY
.....................................................................
>A0A7T3N991_A
MQSTNIITYPTIIKPPINLYINYNSENQVVKRYTPKV
.....................................
>A0A7T3N9C0_A
MSWGAFAPFLFGGVYVPASHLNRDFITTENIVRWEIATQSDIDEHPIFN
.................................................
>A0A7T3N9D3_A
MIHTQITTPPKVTRFNSLKPGDAFIFPEDLSANRPIPMIVIESLESSDGKFKNAIDLEDGSFDFVPADLAVIAIRADLKWTAE
...................................................................................
>A0A7T3N9F9_A
MKGFKDFLTEAKVDHRRLGQQGMYDITDVGRPNKGDLIDYYDRNGDKHQGKVKSVNAQNIMTLTNTSTGETVKLTLIKP
...............................................................................
>A0A7T3N9J2_A
MSVEQIGFYQLPSDPKLRQKMMQTLENCRAAQIRIKSEQTFVTEALAELAKETGIKAVDLRKVVTDRAAGTFSKTIETSEKYQDLYSSLFPNDVPSKP
..................................................................................................
>A0A7T3N9J9_A
MMCAFDQEFYKKVNILKLVMSGSSSKEVSEIYCISQARVSQILRETIGLLCPEIEIKRVNKKFIDENYYTVKAKIKCWENKHV
...................................................................................
>A0A7T3N9L1_A
MHRGVPLGNLGMLVLPSVVLKRPRPMERTKRNAVNEVIPEYRLHALSEGEPRSSRCHVMFQEGKMMADEILFLRAEVIRLSNNKPPKK
........................................................................................
>A0A7T3N9M9_A
MATAKITPNASTWTQVSDSTSLKTLQVTHGSVYLCDSPSAPTGRK
.............................................
>A0A7T3N9N8_A
MEIIMATQTVPSLDVRAFEYIIKQRMKADPTFKGQTPTRLLL
..........................................
>A0A7T3N9P6_A
MFYMMLLLILLIGITCSLLGLPDQSGKQLPTSAHLVLSEGSSALLWEV
hhhhhhhhhhhhhhhhhhhh............................
>A0A7T3N9R3_A
MLSETCVHVLAFGVILAVAIIDLLYKSDLFITDKKKPDHPDRAMLNHRGDGKTTHSNF
....hhhhhhhhhhhhhhhhhhhh..................................
>A0A7T3N9T0_A
MQIKTTNNRQNIKLDLLAYGLPNTEKTLSIARLQHAGFNPFVIACDPGGMSTLGEFNIPFIEIDKIADLYLAIGAIRKGQIDLRPYDLICLDGATNLSYMCLKATGENSPDRRLDYARGYIDFRRLIDDIRRFPMHVYMNAHEVLLKDGKYGAMCEGAKYAIQFTGLMNHVINMRRVQVQDNNGNVASKVIVQTSDDGVYTCRVRNKIVNMYEPTIVEAVQKILTI
..................................................................................................................................................................................................................................
>A0A7T3N9T6_A
MAVTECLKQKSILAEYSTICPNLFNVGFIINSYEIGAFAPIVIKADFIF
.................................................
>A0A7T3N9T8_A
MILRRQLIAGRKPLDAGFQQRIKETFHLMRLMKFISHLAIQLMRIFQLPSLPKKSCRVVSCPNLATSANNGYCVEHKNKGWEDYQDSKFGEVRVYQTAEWKRARKICFNTYHGLCANSEKTHGIRRGNNCDHIIPLSQGGEPYAQSNLQMLCDECHNTKTAKEKAKSKSSKN
............................................................................................................................................................................
>A0A7T3N9U0_A
MTSYLAVIGAGILFLFSLVGSFFVGKSKGKSAEQIKNIEENSNKEIKIAVSQNKERVDAVNDAIKIKDDVNRLDAGSAADKLRRDWSRD
.........................................................................................
>A0A7T3N9W1_A
MRLEFTKQPSGSGQERSALTPIMVYAQIAKRLTALDAATTAITSFLYRKAASHTPNQIYKCYAMSAITRKQPKKKQNRKVRKIEPQFPARVR
............................................................................................
>A0A7T3N9Z3_A
MSTLKSYRQKKTPGNFLGFSGGLPSAQQGARSKAITA
.....................................
>A0A7T3NA17_A
MKKFTTRDESTGKVTKEHKDLSALEAALMVDASVSEALIIQDMIVGAKVFFSGLSVERTA
............................................................
>A0A7T3NA21_A
MISKRNGNELSSGISSDGKPYFVFAPNGGLMLRGLASSVQETIKAPKIETISGVKFISCEIGSGIGVSKFDSLFFSLQ
..............................................................................
>A0A7T3NA32_A
MIKLKGILRDASENPIPDVRIILRSVKNGDVPTGVETVIISGKDGSYETEISTGSYICYLMIDDKETAMPGYVNIYKYSGTGTLQEYLYAPCEIDARPMFLYMIDLALQQMRILVESKEEIRGYYIRAEDAASRAEAAIAASGKIYTSIEQGIAGTSSGDSFIVSFSEQNDEYKDIALGVYNNKDGSAEFVTSIYSKVVIDRIISMISKRNGNELSSGISSDGKPYFVFAPNGGLMLRGLASSVQESIKTIANRVNAIDGGVTPPKSVENKVIPIYAIDDNGGMYSASVTFSAAVDNVTEPSHMSSWPQGKMRKNSKGVIYQGYNNTTSHGGSGMIPRIKYSEDNGKTWSDGYTVDVIPGKARGTDHWAIGVDGSDNLYSIAQWSVPLAFPGITSTV
.............................................................................................................................................................................................................................................................................................................................................................................................................
>A0A7T3NA73_A
MAGVKPVRSHAPPVCENLTGGKAMADNYDDAYWHRFLTAQDAGLNREYCIKVANQEMALSDALGSMDMDAESLPMRDDLVEQEENSCGCTGEEGCRECIPFW
......................................................................................................
>A0A7T3NA96_A
MACKIARIAKTDQGYTGIVTPSKRNGVTAMKIKITKIDTLNGDGSITLEECGLKIGDVLEVDGHFNDGSYCVIATRNSEFIEAGDNISVSKDECEVIEE
...................................................................................................
>A0A7T3NAF2_A
MLYQGMAATNTVEHGLNDEDGVALLHVKRYI
...............................
>A0A7T3NAG6_A
MAEAKKDPIYQPRVVTIEGYTPEDLDAKVTEALAGRYKNFEKVGAVTYGGNQKVFYQGLKEKAETTEPEPDPGTGGGE
..............................................................................
>A0A7T3NAH1_A
MSCKDKGRTGTLGAGTIFSVSYDCGDSFVVVPGMTAIGAFGGQAETVETTAIDDTARTYIGALETPAQKNFTGNYRPENEEQQQFYQAGRSKDRVRIRVMFPTKPRTVSEQDVALLGFQVNEPTAEGVLTFTVNGQATGKADWFSVPYVPVMSLTFDPKTLTGVVGGTAQLNPVIEPANATDKRVRYMSTNPDVASVDSTNGTVKYKSVGETDIIGVSEDGDFSETVKVTVNAAPTP
.............................................................................................................................................................................................................................................
>A0A7T3NAH2_A
MAGKTKLERAEKLYQEIIGKGYMLFHSGGVVRTSPPLPRELDEKVFDLNRQLIEVINRGLE
.............................................................
>A0A7T3NAH4_A
MITIPMKLSSLQAGLVSWLASRRNELKGVVVSHNPPGVQFASEKQLKLFTACIAWDYQVDALLMAFISGKVGKVKYENLIGETNEMIDRLKMQK
..............................................................................................
>A0A7T3NAI0_A
MTARRERQESRHTMRATQLFWSQSLISFLSWSKQMTELSKAGFRPSPIFEYMVYRVFRLRDGEAFVRSFRVYATGYEIAKRFAYTSPEHAEVGAMFSACKVTTWFCCVKLMAPTSLQGESSRLVEYMGETKLSAAQVAYMDSHRVMR
...................................................................................................................................................
>A0A7T3NAI1_A
MKVYLYVVLGYAALMLIAGFFVGGSLKAMM
..HHHHHHHHHHHHHHHHHHHHH.......
>A0A7T3NAI4_A
MTFQELVSLYNIKPEHIDALTGYVIEVAAGSRKKPGRPKAKADESDSEHKAKRIPFNEIGICNMTISENKGFCEILDGSALITFHCDSFRHSARMNYMDFASLIFDGIEVFNGQVSTLNAVVKPASSLRMDVLEPMLRNLFLGTQLKYAVQVKRAIADELCPTEIKSLSVVGFANPGQTEFIQGVQNGTTQIHSYS
....................................................................................................................................................................................................
>A0A7T3NAI5_A
MDYSTMGLRLIATFALIGFGTMYRLPKHPSGDIVTFPKSGDKEMSLPVRNLKEYENTVLHKALSRLNTTDKRRTAGSVTSQIRLAVRFIDDIQMSEGVFAFHSKTDFSENLKSIKEVPHKATKAQVVELLEKTKSSIEALINKINGA
SSSSSSSSSSSSSSSSSSSSSS.............................................................................................................................
>A0A7T3NAI8_A
MEQLKFTVTVKPAPERLQEFWDLYQIYDAQTEYQGAIYKAWGTEPEEAKKKCLDLIALDKRNAVIRKPGDVVE
.........................................................................
>A0A7T3NAI9_A
MRQLHGYHFASRPGRRRRCNLLWGEKVSKVKTKVEYIKARDKIRFSADRASWRSGFLVTAFTEDKGEPVHLLSAKLFDQKPGKKKIAQVRKEGEAILMKESFAGEMAELLDMIDEEKKRFQ
.........................................................................................................................
>A0A7T3NAJ3_A
MINGSTPKLHVITLEGFIMINITKGEGYDTNRALPVKTTLVEKKSEPIIYLGVSSSVVSISMSGCYGCTELSIDEAIKLFAGLLEDIKAASAEK
..............................................................................................
>A0A7T3NAJ4_A
MYQQLNFLLKKGCFWGKSRIEKQDLMGKARGQWWNIQKKAHFKK
............................................
>A0A7T3NAJ5_A
MLMEKLTMSMIDIEPTKAMIEAGVNELLELSPEIADAYNCGDLSRESLLDYVVFTYQAMVSKAAEG
..................................................................
>A0A7T3NAK0_A
MNKFEANNLIKKSDFCIKRHNLDGTTDREISVNGKTIAVINQVGRTSGKVFYVHIQGRNHQIADNLNQAFAMCLEVFIEAMAVNEKAPVDDALVSDEHIRAVVESSIPVGEKVVTEEIHRFGNADDGRTHKIFISIVCPGSEIERFKYAAQLYVAMHKNSHVVVKAGNPVFSTIDAKMPGATYLGHQSDLRDAKWSISAIAADHDKGAVILKPGDFIVNVDGDISIVESVREEDYSYKLDNGNYVYWVYSNGKVIGNNGNDIDWKETKKNL
...............................................................................................................................................................................................................................................................................
>A0A7T3NAK4_A
MADNDAFYTLEQLKKQCRVDWSDDDEMIQLYGDTAFEAVSTYLDRKIIPESQTPVDFTEVAYNKKIKMAIFLITDDLYNNRGSQNDYQIYENAALKLLLDPMKRLYIGISA
...............................................................................................................
>A0A7T3NAK8_A
MNTGKLKDRIKLLKKTPVKDSKGVTNKYDFIVIDSFRGNYRGLPGKEILMELAQINLRGGTLLTRYYKNANEDYMIKVNDGEIYEIVTFEHNDNKTSTLWTLRRARV
...........................................................................................................
>A0A7T3NAL3_A
MKKYLAKVNGHFITKRGFGMSRKKAIRFNSPEAALAHIREHHPHAIGDGSAQVVEA
........................................................
>A0A7T3NAL4_A
MKSLALLLLRFKKMKLPRFNVNRNTGDVFADPEGEFVLFRDAQDNAAQVINQAIHLAQQINAMAINAGLITEPTMDVVQLGMLCEDITEHFINPGKEK
..................................................................................................
>A0A7T3NAL8_A
MKKGTRVKSLGYDLRHSARKRNWLYSNGCRYLNYFNGPDGNLTRNLIIGMPEATVFGSPVVGENFVEFTHGIAYLNTGILENDGMTLLAAGVGPNPGDDSLMISNYGGKLQGSTTATTTGTSLMFRASTTASGIVTVIDDVSGASSLIQSNFAYVNGSNQFLAMRFGPALGGVDAWNMTNTAYKNTPLRSGKHVALGDAFLIGSSYGFGTGKKVKMFGAAIFDRVLGASEISTVYQAMKADFLLDNIAV
.........................................................................................................................................................................................................................................................
>A0A7T3NAL9_A
MENKTLNENPKKHIISKANKMTGVKFIDDIAREVLTLRDTVESEFLSEETYKAISAIIDINEIKYSNALENWLVESAKREDYSCVCSEIASSIRMIGLKDAHLDALRLLAGGSPRLAKDKLEAMRGDSLLDEKGIDYGL
...........................................................................................................................................
>A0A7T3NAM4_A
MNKFKAINLIKSSNYRTTKSNADGSKTIIITVDGNVISVINGPRLKGGDWFVHMQGKSAQKVKNRQQAYSAVLDEFIIAIKKPCRISLTCVSEDCDGEKRYHLRDLVDGQRYEYIKGEVKYKTNYLGYNDWEYNYDFVTVAKINNAIKRHNDLEGLK
.............................................................................................................................................................
>A0A7T3NAN0_A
MTYIKSLLNSAPKIKYVVVPVPEMGKNAQVRLKEMDGEEVLEFNDECNKHPDEAMIYWMARLITACAVDEDGNRIHKYDEYKLIVKALNRDGILVKIFQKAAELNGFTRKNVDDAKKGSRTA
..........................................................................................................................
>A0A7T3NAN3_A
MLRLNRFRQKKRSDTQAGGRGGIKYTSNHDIQRIQELQRFIAIQVEHVECIVIELEACEHRDRFYLESKLREARSILEGARNQIERIRGK
..........................................................................................
>A0A7T3NAN5_A
MFSAGKAIAISNTLLARLIIYIRLSIMITAIIQLNELQAQVVEWVIKEYEELSEVKIIGNSALLFEDKKQAQIMVSRIEWGYQIIVLGWFGSGRISKFKYESLLADTNKICKAIEKAL
......................................................................................................................
>A0A7T3NAP3_A
MSNKPLISKYQRDPGLLSGEQRRAKLIRLMSASGLTSVDIASAINRRAQTVRCWVSAENKRNIPLDALNEVYIAFGYSVDEDFPIA
......................................................................................
>A0A7T3NAQ1_A
MLMTRYEKGVALAAIAKVMMINAVDLDTAMHFIYDNQRRLFMMNEGVDVLRAEKLLKVSAEKLISDETADYAYEARPVREMVEEFNLKRCPSITINESDPHTDSEGVFK
.............................................................................................................
>A0A7T3NAQ3_A
MTRKEAVAALMPVVELLLSMDKRLAALERSGPAGGSEASPLWSGQYPARVTEINDTPDKYVFKLNIQDKDFAFSMLRSEFVKKFFTSLTASEAEIKPEIKLAWPGIFDDDTLSKEKLMQIVLSAKIVKRGGHPEAIEEVTDINPMLG
...................................................................................................................................................
>A0A7T3NAQ5_A
MKIKFNLSPWAIVFLVSGVFWSAIAAAIIFKMVQS
.........HHHHHHHHHHHHHHHHHHHHHH....
>A0A7T3NAQ6_A
MDSGYFVQIHQATKTYSRGSRQMSKIDEMLYIDEGYRERPYLDHLGNPTVGIGQLIGTKGAPLSQYVFTVPLDVAKLWCKRTVEAYGVKLAKNAYGAAALAQCNDARRDALLNMCYQMGVGQYKVKGVLGFANMLAAVASQDWQGAYKHGKDSRWYRQTPERCERVLQTLLRGDYSAYGL
....................................................................................................................................................................................
>A0A7T3NAQ9_A
MNIEEAKVVMDVIKHMEVAVNGAGVNNNYIREGIKCIYRQTIDNHVVCIGAYDVKPATIKHLAQGLELIPGIKTLSGRPNPIDDNWPKAGANPAVAVVDGQPLYKLNPGETFTPEKANDDFIKQLVREELSRVLNVSKHMLDDCAIENKSMVPIWFYNNVIAAINADNANKSNDDLVMPDDNIPPPAPKFNLEATVYGCINSRPHDFIKRSVPPHGDSVMVCSVCGKFNPNSCEHVFNSSLDKSYRWCIGCGHIEDLDEKGFFPKDK
...........................................................................................................................................................................................................................................................................
>A0A7T3NAW4_A
MKAFAFIAAMWCVAIGHPGVALALCVFILLGVFDE
.HHHHHHHHHHHHHH..hhhhhhhhhhhhh.....
>A0A7T3NAZ4_A
MRRIGSSTIERHTVTFYSGKNAVGAYCVIAKCTTRDNKRLSATGKSVSQAIDFLVSEIHRHEKMRAAK
....................................................................
>A0A7T3NB23_A
MDRSRFTILPLTMIGYPPLLLDAEILANLAYASSVIFD
......................................
>A0A7T3NB31_A
MKGLQKLFDLTPQIREITTSGDEINNALMKFFTEEIDDFETLFRHALEAYSVNGFFASPQVNSKKQCHRRFFDWSIVNVVRRTDIEPTNHQLISVDSAVFIIQYLISGGFKSNDIPFTNEALMEEFAEAHKYIKAVR
.........................................................................................................................................
>A0A7T3NB82_A
MTDKIKAKAMKVIATYGTLRWCNAQVCGCMGCANHTMTKEEYDIAIQMPEIKEHLARRNKKLMGNGWFTIG
.......................................................................
>A0A7T3NB85_A
MVSGNRFPGMRGEVKKLPAHKFNEVYMQFRENTKYDPSTGKTINIFKNMTPIQFRERYGMTFREWKMQLSKEDYRRKLKFNECYVDDDPYASDVCGKTEPLIEDSPGNLEQSCIDSAYEI
........................................................................................................................
>A0A7T3NBA4_A
MAGNYGNVLHVTDRGDMIATDLRNAVHVMEPEKNALNL
......................................
>A0A7T3NBF5_A
MVGYGFKLEQVDNATLKEVVRIAYLLKDKKDEHRAIAMLEKLGENYCFVVNRGYKYETIALFEKGLGEL
.....................................................................
>A0A7T3NBJ3_A
METKELTLVEKMQRRRDLKNQLRELLENRNPADVYTVVKRQFVLDENGETKLVEREVQTTKAEEDLRLEIDNLKAEINHYSGDHWMNRQRVNELIAKAKVQYDEVISKGITDGLIEVKSYGLMFLSNGDVAFGSTPRWSTVEIEEQLKEAAGLYHREAAGLYSNSGAMHSGQNKGFSTLTKDLRVIGAATGKDKSRIFPIHDEAPFIPGNPKPQGKNDLLSKLIRRRVNNK
.......................................................................................................................................................................................................................................
>A0A7T3NBK0_A
MARIAFNPANSADDEFTRLLVNGTTIPELKTIKLTTDYTVTTPAAANTGEKDGNTVIGLTPAAGSKLLKGDAREFYYDRLSIASELTRKAVNLKSADALTPANRDAFALTCVKAVWDKFVAADVVFKEDKTEGEVVAYVYTIKADNKVFNGEFTITSGDQTLQSFSENLGGFDAPSA
.................................................................................................................................................................................
>A0A7T3NBK5_A
MTKSAGELIFSKYFNVEMYEYDAVDETMIGRRGSFTTGSPYLDQMASKRRTRVWRTINQLLDLYQAGSEFTMVDGMKAITQMHEIIQEHIHDVEMYMKSMASNMYSEDPEVTQERLRDLQSLDELGRHIYNKVRTSKMPEVHSVFRGYIDFSPTLIKPASSIEIKRAADYIPVTERIKYAPVRKRNFYK
.............................................................................................................................................................................................
>A0A7T3NBK6_A
MIENKMVQTLNDPRSGLNNSQKKLAVANSVKSVAEQVLGGVYNYAVLIAALTDEKFNVNPKIRIVAKGDVSDYQVDEDGEDSVILSVNPKLLNLANLADFKVAVGAAMKKTQGLNPTEALRTTGTMITAYSNSLVMDYNEAKEDVRDQMFASLATNVFNYLRNYTPDVISNIADATVFKDTWVTAGKKYQHEENDVNGLVNRCTFALFEIIYGILAADARIFYGHYKTVAAATDRTQNGGIDIRTGTDEFITTYLMLCLRD
.....................................................................................................................................................................................................................................................................
>A0A7T3NBN1_A
MGAKCQQLLWRDRGNSTGKPGAIPGGVTQLGT
................................
>A0A7T3NBN4_A
MNYPGKVNGDEYLASVVKSVLFSGSVPDADSRSELHCVSVAIPKFDVIKEVKFNFAGGASCLDEYQYPVREVCETLQATGVKGVTLVTQRLVRALEARLTTIVPNMDDFSVNQYCEWLKVTIREKIALCYPDMLAVYVEPNPDLFVEDEFEQPCPTGSVNVVMADMVGSVFGCELYSCTYFTDDGVINPLFKFVLKQ
.....................................................................................................................................................................................................
>A0A7T3NBP2_A
MKAIVRNSMEVTVDNTVPYILLLALSPVLGLIAKVTFWSFYGGSSILIFGAGVGLIVHWCSWVMTNTTENDGIPGWLAGVMSYLAVSIGFVLINWGLHLIDYRVRVDTANASIVCLLAASAVPLIRLWFDKRKG
...............HHHHHHHHHHHHHHHHHHHHHH......hhhhhhhhhhhhhhhhhhh.............HHHHHHHHHHHHHHHHHHHHHH...........hhhhhhhhhhhhhhhhhhhh......
>A0A7T3NBP9_A
MSNVFNISDLLKIHQEEVIADPKVVEMDPMKSIEALLGNLERVCDDIHTSVRKFAEDSVGSVVRLSKRAGTEDYIRKQLVHLQILSMNKAKKLSTRQLADFIKKAYWRIEQAERRIVRNLDKIGQEYGYDERQSAEAKALAEVDQGKVVNLPITQDTKFNMNTLSPYDRIYRNSVDNPQNGEAGTDFGD
.............................................................................................................................................................................................
>A0A7T3NBQ6_A
MKLGELLDSSYGSIGIGYLVTTDGKALDKLLGKALNLTDYHGPMTADALKRKLDTVDETIRNQIRDIEISDTKINNAGGVKKEIRDLTEPSPGERMARNWMGVLMCLVMAGCNIAITAATVIVSIARKEFPSTMLVATVIIPTMCIAWYYMGIINKERRDILSAVFGDNLKNGTIGEIVSVVRNRNKTDQS
.................................................................................................HHHHHHHHHHHHHHHHHHHHHHHHHH.........hhhhhhhhhhhhhhhhhhhhh......................................
>A0A7T3NBR4_A
MEKVQRLSKARNTDVVNVVSRVGKTRNGEHLKESSEDIVC
........................................
>A0A7T3NBT8_A
MNAEIVITISAAEVLITSVVILAILVGISGAIAFVKFGPK
...........hhhhhhhhhhhhhhhhhhhhhhhh.....
>A0A7T3NBU3_A
MFNKLKSHPIVNRIKAIAQKVPVIKVEIMTISENDSALQVEVKQTLNFGLSVIMTIALLVTMANLIAVTWPILAFYSVVRLCNRASQAYNNWVAKRKETETQTPEAEPVTA
............................................HHHHHHHHHHHHHHHHHHHHHH.hhhhhhhhhhhhhhhhh...........................
>A0A7T3NBX0_A
MDEGQDTNSGIIWGVGLILASLFIIFTLVCAIIWRAVGSLGSATITFIKRGTRYVLRR
..........................................................
>A0A7T3NBX3_A
MIDDLFLEEITNLQDQTIKDNMVETKHTQVVRYLINTVGEEIGFHKVSQQVFQMHLNVN
...........................................................
>A0A7T3NBZ1_A
MTKDLSSYFKPAADSTALPGQTRGETKLTTTFDELPVTGDGAKVIDQSGDSLDSLFDGIDFDAVAARNEERAESGEEFVDDGDCEGCKI
.........................................................................................
>A0A7T3NC03_A
MTTGGFVVNSFAGKLAIEGSFLADELELSVREQDHHFEEYRRHNADVNVLAKRQREIMHLHGIAECLDRGVLAEEIAYYLDAPVS
.....................................................................................
>A0A7T3NC20_A
MTQSRYTSKDLNMEVFAQELEQGYLHEDIAYRYDVPVSDIERMHTLLRLTEYSARTGNAICFPLPSFAFPADESTADLLRYTPRSPRMDSVNLNLTMDEILDDRCPGEIYLEK
.................................................................................................................
>A0A7T3NC23_A
MPRLLTLIVPIYAAALTYIFSVIYKDLSEDTLMVITTLGFSGVVVCIMLYSYGIFRSTNRLKAWLEKGYLDYLSMIPSISFAVSLTILFYIMDI
..HHHHHHHHHHHHHHHHHHHHH........hhhhhhhhhhhhhhhhhhhhhh................HHHHHHHHHHHHHHHHHHHHHH...
>A0A7T3NC24_A
MEQVTSAIPESTVDENKYAMTFMLSFKPENVTPGSLIIDLYANGETYPVLLSVPLGYEVPFENTGDVKKIIETLMKGGAKFTDDWRIVSTFLVHKVSLIDDMYRFEFGEVVCVPHVDEDGFVSDYQVLADDTELDMSVHRIDRHLIVVHDKVNSEDITVHMVTEDQPVKTGDCIATIFDIDTKENFIYNLYNYKRKDDEEKTNYICAMVWLTQTQSLGQFSFMTGDFSLAKSDLGDIDPGYLAATVTEPDGTEYDFEIPKEHYIASLH
............................................................................................................................................................................................................................................................................
>A0A7T3NC30_A
MADNFSGIKISQLDDPNRINDNDIIPFTNDDMGDKQTRKIKLSALRDQLNYANAFLTVQEGLANTIPGQIFHVYVDETQLEVYAYLNSNGAAEIVQDAQGNPFKGQTAKALDFIRGELGLTMIGHVSSFARLREIKPPFEGAIVELLGWNEGSTYGGGRFQGNLSTGADDNGIVAAGDGFHWRRINVDEGINPEWFGYVNGSGNDVSTTLKQAIAQAVNLKRPVVFRDGAQMSLAVAGIEIPVGVDLTVANGGRAYFEITHEIETTGQFLVKSKNRISGLVFNYPKQTKDINAKPIVRYGPIFVGAGFYSSFTGINVGNAYYGFKIGGNDEGSASYITMKDINGAPIYRGISLDRVLDIPRISDIHWNYNMYLNSDQDYAQSLKQWIHENGEAFHFGRVDFAEVQRIFAFGYSKGIFLRGERYAGSADSIRFTGCDMDICVNPIYAQNFSGQLVIRNGKFTGNGNNLNGLTAPANGCFNYFQRVSPYARVILDSVTMNNYDRDAIRTGNDTVISNSKIYSYGLDKQQRAAVAIITDSNASLTVDACYFDATGQQNRGITGISTTGQLLITNGTQILNASLEGYRWLTGFALVEEGCRIDGPSRNINTFITNVRRTMYTDNLPTAGGGWIRGDKAMLTNPGIGTQATQGTYTILGWIRITASNAEGTNHVLGVDWLEIRSQIEPVPKFSSAGSVRPAVTAIGYYFFDTTLGKPIYLKSANPAVWVDGNGNPV
...........................................................................................................................................................................................................................................................................................................................................................................................................................................................................................................................................................................................................................................................................................................................................................
>A0A7T3NC38_A
MLESIMTVLEKFNHIAKDNMLLSVLFGGSGVMLITAVVKGLPSKLFNFFLHHLTTRINMETIFNYTHFSNFEEWFSSSKWVRYVRSVQPSVTGNGKQSAGMGTHWFFYKCRPVKFTKKMVQSNGRNDGSMDMEFRFFTRNHALIDQFFAEISRSPDRNTHTYISEQGAGASVKIPSRDLDTVVIDAETKTKIITTIDNFRKNRQWYYDRGIPYKLVILLHGLPGTGKTSLIRSIAGYLKMDIMVFDPRRDPYNIGANLRGLWPGYIGVIEDINAKPMSKDLAIEREPDPFSPVNSPASNKPPINEVDMKSMLNALDGPVPLDDKIIFITSNHVEELDPTFIRPGRIDLSIEIKPLTYREVNEFSILNYGRGISDDESYGTITGAALQQIMLDNIGDFDGFYKTLKTKLSEEVA
...................hhhhhhhhhhhhhhhhhhhhhhh...................................................................................................................................................................................................................................................................................................................................................................................
>A0A7T3NC44_A
MKTVEKKIRSELQIANYERYFGDHSVEHARKVAELATQLAEFRWTGHCPERVISQYRSSDYWERLLGINYKTYCRLVSSDHYKFIMDYLFKMENAAGNYREATKTAIKVFYAISGYSQFEDLTDVEKASIPFIVNMDIWRRNIIASDFSFSAESAEFLETFVDPIYVGMDTFQFDEDNDDESWGIAKVTTAKELLSLMVAVSRFILKQDEAEAQELNGHGFPDRIG
..................................................................................................................................................................................................................................
>A0A7T3NC48_A
MKKLTAVIALTAALFSANTLAGTWGSSWAQGTTEVINNNANGSSVNFSCSDDGDKRILFVDTADGRRYDSETDGYTIVAKIDGNEVRFVSTLSRAGEANWAYFWKKAETVKSKTITVIVPNHKPFTVSTAGLKAVAKDKSLKDCFFK
SSSSSSSSSSSSSSSSSSSSS..............................................................................................................................
>A0A7T3NC51_A
MESIKVNYGTPDVLIPLWETPELSITEAMGEDSLIVLNGVETELGSVRDYLAFERLGFCGCGLPDEVDRFWVDQIVSIDSDQETIDYIGYAGGLEYFIQTAIRHKALDDKLKLTPFGKLLVLIIRAHYDQTVDEEDQEPTPVITHVVSKADSFENVQDKIDYFLLRALVVPGIIRNMELPNDSWSKTYEQRQGSDPMNLSDGVYYWVFHSLGDLGWEEHGGSAPGWLTSDGEDKLCELIRRFGIDELSIFSLIEKGFTFREHRSDYLTQFIPEFEKKYPNVDWKYIYRLKDKL
.....................................................................................................................................................................................................................................................................................................
>A0A7T3NC54_A
MSDYSAKITELPGGSKVRESSLLPLATAKTAGGITEKFTVAQLRKGLNYENAYNTLAEAIPDTVQGEVFFVFTGPDKTAVAEYLRGASGAGQVLDEAGTPVVHLTPKGMASYRVIPNMATLRTTKPKNPNEIVEVTEYYTGKMNGGGRFVSAVNTTVPDDGGYTTIRVDENTVWYRQDLRALTLWDGGCDNSVADNGPFIQNIQYSRSLQPIKVPSQYFGIRTPIVIKANKGFALYADGAHTGRAILQWMGGDFNDDTTAVLSITVDNPTDFTYSGVVLKGFSILGGGKVLHGLYMRNVGYPEIDSLKIENFKGAGLLLDQVQDGYFNFLEVQICGRTSGDYGVYADLVNLSKTQFAPIHIISSKSGDASNMLRFQGGQWEANNCSPTVYYRGGIGLWISKIHCEQRNGPMSKFKLYDPNFVMDTSPEKAGRVFIQVDGSSSSEVMLDQMQSSETERFVYAGGYGVVMITNTTRGGGICLASANREFAMTITNSWLTDCYFGPSSRVWIDNCRLGNLTWSYPSYTGLISNTMMKDVVMNNDGSFPDINFNNCIFDNFTNYVKNVRVTGGHCKGNFSFNASGGGGAVIGTVIDGTLSVDTKWGIDFRPSGAVMNQVYSNNAPAEQAPNGTRPNGSIWVNKNVVANAPDGTPISWVKDAAGKWVPFAFVGTLANGVVAKEYTFANLPGASLAKRAIVTCTDTAKTPKDQLIYSDGTNWRYVSDPATVVTKG
.........................................................................................................................................................................................................................................................................................................................................................................................................................................................................................................................................................................................................................................................................................................................................................
>A0A7T3NC78_A
MAVKKVKHTSEIANFADIEAVAFKTSLDILKALNRNKGDTILVSSEKIFIEVKAFISSCTGCEEMMKRLIHVALGTIPLALEERLCGIRGSNMYVVMEQKRFATFHPVIWKYADLPKINSHISIYRIQE
.................................................................................................................................
>A0A7T3P0L2_A
MSASHSLSQSPNLHPDFAFKRQEALWKQLVSAEHRKFCSCGDYTQHFRFPSPVKEDECIRVVGEDGGDGVAVSYHVTKESGDEGIDEIMASLGDGDDGDDLELWYLKPEPLVKRGSDPQPLLTSSPGISTVRASSKTRLMNELLEIIQALSGPNPWESDGGMGSRGERSKSNSRLLYSDPLPDESSSDDSEMSFYSSSDSTDADITNPNMEGGSTPPRYPPPNMGIYF
....................................................................................................................................................................................................................................
>A0A7T3PGT6_A
MGGKSGGSSKVPVTLYYGSVHFGICHGPVDSINKIFFNDKLGWGAGYITPGEPSTKPPLKKVEGFFVQVSDENGQLVRDQMQIRVAYNQSFAGAGAKVEWGEQQSGGVSVKRVRTVTRVLPVYDNNGGSDGNGPLIHVWMQASGEPDSNFLPTGYEDGSSDRVWFYPPGTWPSGEAPAPGGGGTPPVETQPVTEQTTISINAPEMFGGKLKEGGVSGLCHLMMGTIDQLVPENLANKVGRSTNTMPAYQGVANAWFYGSPSFYWSANSNRIPDVSIEVTRIPRGLTPSLARIGVDANPAHIIYEVMTNTDWGMGAPSTQFDLAAFNRAAQTLFDEQFGLSMMWSDQMEIEKFVSEVLDHIEGSLFVHPRTGLFVLKLIRDDYDETQLRDLNPDNAVLKNFQRKAWGETINEVVVTYKNPENEEDVSFAIQDTANIAMQGATITDNRNYYGIRNASLAARVAERDLRSAAAPLSSCDIEVDRSAWDLTPGEVLKVTWPEYGLFGLVMRVGPVDYGRPGEPRIRASLVEDIFFMPAESYFVPPEGEWTDPRENAAPIPITKIISIPYYYLAQLLGITDETTANQPQYPETLAGVLGSTYQIDAQDFELWTPMADTVGNVAYQNVGTKELTGYALTKTELVREAISYLKVEFRTPKGGPVVGGFALLGDVGDRQAELVAIEAFDNDLGWRLRRGALDTVPRAWPKETPVRFIDANSDFIDDTLRADFDTVKYRLLTHTSLNTLDITEAPEVTGTLNGRPHYPLRPANVRMNTTLWGRNLVDGQDGINLTWSTRSRLQETSVIQRWTDASVVVEPGQTTKVTFYDDKDNVIQVNSGLTTTAVSLPFTAIPGPSVKYRVESERDGLTSLQYVDHEFDVCGWGMNYGNYYGGKP
........................................................................................................................................................................................................................................................................................................................................................................................................................................................................................................................................................................................................................................................................................................................................................................................................................................................................................................................
>A0A7T3PGU3_A
MIRFMDGFDQEVPAFENGWGVESSLSRMELATSPDGDKMLDAKGLFGSNVKSYLRLRRAVPADWGDRFCIGFLVRPVRSQAPTQDNLNEIQLAQIDGNPTAGAQGLITFGMAVNGGQVFCTLNGELTAIPMEYGNVYHFVELEIDKVALVARAWLNNELVGTKPITGQETLLSYWIGFSNLDAVSTVDASIAYFNDFYESDGTTALNNLRIGKVKVVTRQPQADAVTEFSRGAGASNASQVADLTPDGDASYVYSNLAGAVDLYTNGDALPYPDAPVLAVAVSVSARKEGPEARSVAPMIQVDGSDEIGERVNLKVTSYTRGTTVFNANPNTGGAWDGPSAAGARFGQTLVV
................................................................................................................................................................................................................................................................................................................................................................
>A0A7T3PGU4_A
MLEELKALAGRGFALHWLKPKSKAPVRDEWSTAPVQTVAELERSHRDNFNVGVRLGEHSLIGDLYLHVIDVDIRGDEHADDALEALHDLFPDIDDYPVVQSGSGGASRHFYILSDTAFASRKLARSKGWKMVFDDKKQREVKKRDWEIELFGTGKQVAMPPSIHPDSGKPYRWLREFDFDDLDLGLGPIVSAEALIAAGAVEASGSTDSGDDTDMLLALARQPPQGLTEEEMRDAVFALDIDEWCEDRDGWLKVGMALHHETNGSDLGFKIWCDFSERSEKFDLRNSKQVWRSFRQKTSSSVTMATVLKEVREEGSDFAQLQQKLEIAATLKKALADVSLYDLSPIEMTTILPRLKKLAEEDGLKASDADLRRTIKEQRKEAVKESEQRRRKSLEDWLADETLRLFFNEGDHLLFLDKLFWAYDKGLWRPYPGSVVDNRVYRLITKVLSGGDENSKALLAVLEDSGRADTLNALSNSVRGIIEKKCGGDGTEDPMRVREMPSDSIMNCRNGELWFEDDDYDFRKHDPSNRLTGQLATDYDPMAECPEWDAAIARIMRDQHEPDLVIRHLYEVMGYLVQTTRDMACWVMFYGTGSNGKSFVTSVLQELLGANSSVSQSLRDFGSGKSNHAESSLVGKLLMVDDDFEKGLMLPDGTLKKFSESKRMTANPKYGSPFNFVCRATPLILTNHWPKTADLSYGLTRRALVFHFNTTLVEAEVDRGLLTRIRKNELPGILNHLIEGWERLKARGRFDVPVACERAKSVWLGRRNVVAAFISEHIEATGNDQDRERAADVWDTFQAYVQNENAGNKWGRNNFYDELCSVPGITKYTPKGVLTFRGLVLKKPEFDPFDDNSDEDGLGSASGTKPTHPSETFPEDIEALF
.................................................................................................................................................................................................................................................................................................................................................................................................................................................................................................................................................................................................................................................................................................................................................................................................................................................................................................................
>A0A7T3PGU7_A
MAVNTSAQFAQILWQDAYPVQVRAQFAQVLTTTSDAMVSAQFAQVLSQPAPPPVVWAMGQFSQVFSQPAPPPEIRVQAQFSQALTSAFPETRVTATSEMFLKKLQGFEPDPQTRVTFTSSKLLLRLDDPRYSYPARVTATSERILKHLNLPQFRAKTRVSYNQTRLLQSLKDEPLKPARVTYSNSKVLVSLADLPTPATRVSKVEQRFLLELGSGTLGDLLVSHSGQMVAQPSAWPDPTVPKSAAAVYQAATMIAHEGVYLDPDYPQSTLQASYVTQSVALKDSDFPDKDMPQSNAEVDQLGIIVANQWETIDKDVVRSHARSSHLFNLAAVRGVYPDPTVSASNARASHVAAMVMSPANNFGPNFVSQVGVMTAQPVEYQDPLTIVSPTPVSAVATAWAQPSTWPDPTTPVSWVRNSVAALSVAQQSAWPDPTNPVSWVVASVAALLVGRELVLEDPTFPRSGVEASFTAMMAGRADATFPDPSIPQSSARVQQVVVTTATADQAFPDPVPPQSMGRVYQFALQVNSGADYEDKDLAKSDAVVSDMAVMVAVPDFSLYGIARERVPLPIVTAFVHRS
..................................................................................................................................................................................................................................................................................................................................................................................................................................................................................................................................................................................................
>A0A7T3PGU8_A
MAIIDLEGFERLVTGVIPAAPTASAKVLDAFGWIIAPGDPEVAAYPDYVVAIEVSEANAYRRGKAITISPAKTAWAAYAGKHPLVLKPIPMASFNKVVVGFNLFIHSSTSTASPDASIIRFGPSLTGASYAGNNFAMTALSTGAIMFAGVQTPGALGSFIGKWAFHEIVLDKTAGRVDWYVNGNLIGGAATPVATFNSIQAFNAGPIGGTYVTQMAKFTVDDIYVADLGTDPTRVLGRGKVDIARPNETVSAAFATNGSEQNWQNLDVPVNLATYNSSPTEGAVDIIGLDNPLASSPSDDIVLAVVTSTLVRTSTGQMDVVVGTGIGSTFNKTTVTGVTTTPTGIKQVNEVNPATGQPWTVAEIADLRTGYAVKTWP
.........................................................................................................................................................................................................................................................................................................................................................................................
>A0A7T3PGU9_A
MRYRIRQAQRRPGGAPGREGSLTLALWIGTWHRLLTLAHEIGIRARLTLAAEIGTWRALTLADRIGYRHPGAAATINPNSRSPSAWHGRKKSRRAVRCRPGQGGRRWREGPTAFGATRRQFGTEYSPNSGRSARRCDRATRQRKFNRKLSFNQKVTYTFTISSGIAGHHQENNVSERSFVKTAKNTEFRKGQIWTTRKGEEHLVLVLSGVSNHIDQHDLEGQVRAVALTSFPTKVRAYRPDGRLNRHCNEADDLMRCVGHIEMPAFVAYELEFVERVNSCTQMLSSFPGPEVQSDLAGSSTQTQSDSRQVEVQSERARLAQAILAQMVRGVTSTVLHTYAKDHATAAVKLADALLAELAKGRA
...........................................................................................................................................................................................................................................................................................................................................................................
>A0A7T3PGV8_A
MACPCSWPTFPNSRPAACRVFHARRNRERLSARLTNAMRLRHSTFIRISLIEIQPGVDTMNKQRFYDQGRADHAKPGCGFARDRMAKYTGWQGQAYRDGFRHAQEVQDGHHTPAAIWMRTPHAERLALLHDAKLAAYLAGKPFADMRQAAQESLTVAMGDAVEYPAKQEKTPAEHRSETIALFTARVNDGREMLDQIENGPVSDVFVLRQDTGNICLRFDVENGYCTTAHPATPYTATTFADEADALRIAGRTANGYNENPRAVRLSQALRDDIANMEHLIKTLRELVGS
..................................................................................................................................................................................................................................................................................................
>A0A7T3PGW4_A
MTHQPNLPLIPGMEPSALSTQVGGAHYKTYAIQPVEFVMANDWDFCASAILKYVTRWRQKNGAQDLRKAIHFVSLRDELTRVRRLMPLGAISMTDFVQKNGIHAEDTWALVRLDEWVNTDLPGHRDALLSWLNHLLDLALATEVEKNASQPAPGPTDTQLLDWVIPVISGEDTPDANVRTLQIGRKLMAGLSGRDAIAAAMKA
...........................................................................................................................................................................................................
>A0A7T3PGW6_A
MSYALIANPTNGTLAQIIVDFATQTLGWTAVGADGVRPPGGDPTISYKLNTSTAAKPLEFRLTISLMSGTTVLQQAITAAPHIANVSQTPTKMHLFGAVGATPFIAAVIEYSPGYFRHVYLGTMEKLGNYTSGEVIAAATVTPYFSAGRYDYDPNQYLFSGLQGCWPAATSGGVRMTHAELGGTILAPFRAQTTRRADNLIVNTAMGGFKDNINDQQIARATNTFAGAQLLVPVNLYLVRPSSRVLPIGRPAGVRMVNMTNLDPSTPIVVGNKTWRCFPQFRKADPTFPTGPNGTGQLAESSWVVGYAYLED
........................................................................................................................................................................................................................................................................................................................
>A0A7T3PGW8_A
MMVNQNNTGPVSSAGEAVVVEVYVHREGNRYLASALLPIDTPLRPGLNKLYAAPQSSATTKESLKVAPQSSATTKESLKVAPQVTLEQAREIVKDRSNGTLSGISSGKGGRAWLDGEWQLCELEALCVMIRAEAGDHAEGAAELIEYWKDVEGE
..........................................................................................................................................................
>A0A7T3PGX1_A
MTDTMTRESLFSFVLGATVAIVAFASLMPAPATSAPATSAPAAECEPIGNSICRTDDRERGVSCYTTRQNRIEKLDCVYVPGLREQHETR
SSSSSSSSSSSSSSSSSSSSSSSSSSSSS.............................................................
>A0A7T3PGX2_A
MHLPAELTSRAARFPPLVESQGQHMRSSSIGRTLVLATMGMFGATSAAASRLAEAITKSSRQIDTMIAQRVDERGRPMLYSGAAGGGNKRSRNTVAQAKRAAIKARNRKRR
SSSSSSSSSSSSSSSSSSSSSSSSSSSSSSSSS..............................................................................
>A0A7T3PGX3_A
MFGRVIVNEKKIVEMTPPELRRHAAHCAEQMGNWAAGAITAMNALMPQGTRVEVKLSGVQKVWSKGTVHSCGVTSHGCHAYPFVRVEIDNAKARSRQRFRSIPLASVRRLEDVGGE
....................................................................................................................
>A0A7T3PGX5_A
MHNHPHLKSPDCHCTACRPLERPCSCAGCDALAKFEAHVNAGTPAAVVIRPAPKYPLCHTVDFGDAQRVKVGRVTYRPDWSKSAPWVSYLAGTAGRHFATLDEATAYFRERHNAYPVGGTLAGA
............................................................................................................................
>A0A7T3PGX7_A
MAGKHKRNIDKHTSAEQAESNILTTLRMWDATSSDKCVRLSELGYTAFPDYDFRAPQGAAFAVARIVRSMEQRKLLAYHCDDWRRGYYLHPSQPTNPLQGLLESAKAMGIGATPRKPGRSDTAA
............................................................................................................................
>A0A7T3PGX8_A
MTITFGPGRVYVPGDDGPVCVGTTTGGKCEAMNLHPHQLAALEGYCLADVKMTYHHIEAHGYRAFTEHADRIERIHMRLRLFMGKVWADQLIIAINNIAKKSPASYADLIEAAAAIAIQCSGE
...........................................................................................................................
>A0A7T3PGX9_A
MAKLKALHQIERRNGRGELESIAAGKPFEAEGDELDYYLRTRAAIRVAGTSKASTEGDPDKDLAKMNKTQLVALATQLEMHEPESLTVAQLKTAIAEEQAKRAAAAATDTDPLS
..................................................................................................................
>A0A7T3PGY0_A
MSTLRLERLTRYAIDGQTFTTVKAAREHVDNEAAAILQSMLHIHDGRHSKAIAAIESVLTDPARRARLAALLAAEFDLDDLEQ
...................................................................................
>A0A7T3PGY1_A
MAEPIPWSAAQFFEGTDKLPFVQAAYAKLPDRDPNFHFYAFERIGTDGVKCTGAVMRPKLAGPFKGDPTPATTVTVEVVVTAVEIEKFKPNQGTVCPTNSSAPCAPTV
............................................................................................................
>A0A7T3PGY3_A
MTSEHYIDLLFVCGFFGLMLALLCLMADPPPTAARWTIGWFLGFWLGIAIIMYSLIVLGVWTVLPFSGLFG
.....hhhhhhhhhhhhhhhhhhhh...........HHHHHHHHHHHHHHHHHHHHHHH............
>A0A7T3PGY8_A
MFLCLLPLLASCASPDPVMRTRTVYQHLPDVYLLPCPVPYGAATYRGAIDLAERRKAALEECNKQIAAGRQYQADVKAKEGTTPSQ
SSSSSSSSSSS...........................................................................
>A0A7T3PGZ0_A
MKPFIFGKWHAWQGAATVMLSNENAKHLHEFASADACINWLYLNGERDAARALNAHMKG
...........................................................
>A0A7T3PGZ2_A
MKDFDVWVQYRIDHTEKVATIKSGTAAEAFGIWRESRSDIHRVESKPRQPYHLVTFAGQNGRLYSRRVTVKEAGSA
............................................................................
>A0A7T3PGZ5_A
MQGARQGRLGSFPAFGLGAGAQSRGFREFWIFANRLIPIIGSGYRELGIPGGGWRMGGGLSA
..............................................................
>A0A7T3PGZ6_A
MGGKIPHDYRIEVWNEREQVEDTLAECSNYFVAEAAFEEACKQRPGKEVTLRQGARVLASSKR
...............................................................
>A0A7T3PGZ8_A
MTLIDLVRKPFIQEFKDAAECGYQPRGGFYLSAKHYADEIISRMTTLELLEAISTALADTQDKDQS
..................................................................
>A0A7T3PH00_A
MSPFRTIVAQLANTRTRRRAGRPFSQTPTTRQKIAALLKDGELSQNEIAKHLGISRHAVDNEARRIRAQK
......................................................................
>A0A7T3PH01_A
MKLTKKEKHFLIFWLEEDLKLGMELESVNKFGITKLKSIIKKLKGE
..............................................
>A0A7T3PH02_A
MVDTHTPHPVYRDQHAWVCECFERVDAEKIASALNTVARIESANAMMKGLTQINEEQS
..........................................................
>A0A7T3PH03_A
MAKNKLYGIKKIYGEISWGEFGVFKMDFQDFSNAIYNRWSNGKKPKKRDIQKLLQTCDKFIKLNKHIKR
.....................................................................
>A0A7T3PH04_A
MKVKKVIDQLQHYIDNYGEDVEVDFKIVAPENICDDDSMDIDINFEGEIGTSLLPEKVEIGFTYDDKKDWSHDWKSQLESEE
..................................................................................
>A0A7T3PH07_A
MPDQTLDEIRIVQEINKARNHERKKREKEIEEEIKKENEDYLKEIQNKL
.................................................
>A0A7T3PH09_A
MDNQSEKIYINLTKNPDWKSPEDKLPIYIGPKNMKHPDKNWTIGVNINGKWYNQAAFPSKDQDGKLKAGELTIILTPSGASKNNIAKSDDGANNEYTF
..................................................................................................
>A0A7T3PH12_A
MDQQRKKSEQYIQTLQKVNKLKAESYQLHIKVNECREQLMAK
..........................................
>A0A7T3PH35_A
MTQIIAKDLTQSWSPRPLNRGEAFNLDHYKIFYANKNAKVVLLLKVKNKVVGGDDEVTVSTQDIRRTFDGGADLVYSEVLKAIPDDRLEDFKADWINCKLDFIYGDNLTKLGQAVARKSRDKLKIPTKNKKDDFVVGNKKVEVKINKDKKEIIDLGFFNYQNPNQILADKIRSSTKDITEIAEKVGLHFTMVSKQMKGQRDITRDHAFAYAKFFGCDPADILFAAPQIPIWSTVNFLDYTKADMPFNPGECVAVTGTREQVVVPRDIYRPDIKAVKVNSPGSYLDGMVLFYYASSDVKQDCYGRLSIVGDEDDLDDELMEELRFGEKQRYYIGILEQYKGKTKLLNPDPYAKENLPEHQGDIIVKNIIPNFAAPIVGIVNPNQIKKDKHSSKLFKSNDQIIRMQRMAEQKSIEQLKIKELVMRKKQEEMNHRLKTEIEKQVKEHEKLVAELEAKLKEQEKKNLYSGIGSLFYPNQKGGGLLDLEAEKEKQKRGWKKRA
..................................................................................................................................................................................................................................................................................................................................................................................................................................................................................................................
>A0A7T3PH36_A
MEKKSMKKLLNPFTGKQDYFCNYKEAAEHIGMNVGQLKYRYTEDCTLHESLIPKRSFLHGKAGFWLKDLDQYKNNNIGLVRKKKQKVAEKKETAEVIELKRS
......................................................................................................
>A0A7T3PH41_A
MEGQLMDQWTNSFAKEFYAQHKAEQKRKAALLKKIKIAATLIGVICLTIIIL
...............................HHHHHHHHHHHHHHHHHHHHH
>A0A7T3PH43_A
MPGHHGSSTNKRESYRTSHAFSSGNSGAKKTSTSFSGGGGNNNKETYRTTTQYTQYTPTQTKKAKAKVAADKKADDLKRLNQMQYEKPTGLAKFSPIKMGMYYSGIGKKTFEVNKSYFQKNVADQFINGKKSAYTNSPESFEKYMQDRGMGRVDAYGRTISNNDNGGGGSYVVEKNIGGKTLLTTTPTTAEVSQSKAAQVEDSIELKKRRVKAKGRSPTIMTGVTGATGGLTLGKPSLLGM
.................................................................................................................................................................................................................................................
>A0A7T3PH49_A
MSKIIKTTTGEASFVLEEVFESEEKANDGTEPASQEVKQLEIKIENTKWRKSE
.....................................................
>A0A7T3PH51_A
MYLGNPPELKEHLLMPDFKTCLSKKRVATRNSNADYKCSKVKAVVKDGKIISISSLD
.........................................................
>A0A7T3PH53_A
MSKFYLTDPNINTLPLNDLQFRIYQYLCANYNVKKQEAFVRIVNIAGQFQLTKDEVQQLLVDLSKIKHLDLPLISIKQDKFISFDMPSHKKFLSSIGFKKFSNYGWRVLNNHLNEINNPEIKKEYLYPRLDQYELYDELIDLPEEELKKITKDQLIYPWVLRDVIKNRA
.........................................................................................................................................................................
>A0A7T3PH58_A
MQRILKKTISEKIILDREHQKIVTELDGTIDRLEKELQEVKNIDKNHQRINGLLRKDVEKYTKENEQLKKENQIIREGNDYLGIYSTKLIDEVKKLNDDMTETIKVAEPLVKKNNKNIMFMTSIQGLIRFNTRLNEIYKKLKKN
................................................................................................................................................
>A0A7T3PH69_A
MNKKERKQTMTKENAINVELSEIVRECEIPYTNNFDDMIEIDKKFAIKTFKNGKIKFKYLNAKNTYFYGNIEKDSGGGYEIILDFHCKDLPFKGVDVIKNCQDFKIYFDHKGNFKNFYMTQLFNYFEGIIEQYDYSRNG
...........................................................................................................................................
>A0A7T3PH71_A
MVAKAIINAIKGSKKVPPRLFPEDAEKFTKQKSKTLLEEAQVKIDEINAGKRKPIDIVRAPEFGAITAKDVAPVLTPDNVKTIKVKPPKPSSKQSVDNYLTPEEDVLRRTELTGKEDDFLNFNKINSTDDVLQSINILGKQISKQVTKRTGGVQTWKETNDFATVLGDNAETLTANLLKLRPGSPLNAAEIKAAKNLLISQHKKLTKLANIMRTEAGDSTKTALEFAQQHALTAQLTKIFKGAQTEIARALNILKEPVQDQAIRNIDLDNLNRKNILMNLGGKKQIEKIAEAYLETPGLSKKVQLIEKGFGAKTSDALVEIFLNNILSGTLTFVKNIGGNWIYKVMEKTERKYASWRFGGKTVDSVAEFEDMAAAFGEHLATANMWRSFSQKWKTKDIIKNPFRNMPGFDSKVAGTKFESPVNAFSADGFGVSKDNVFGKFIDVSGTILTMDRIPYRVLQNTDNYFKHAAYQSELYALAFRETVKEVKLGNLQMNKASDYLASLIANPDDIMTKSAYDAALRRTFQTPLSKRDDFLGDLASGIQDLKASKGFNPLSIFSSQYFTFMRTPTNIGGTVLERMPYPGKKTILRRYKADLEAGGARAEMAKAKAAMGWAFMMTFVPLGYMGTFHGSDIDVRGRKKYQLSKADNRQPKSFRFHNFLSDEIKELTGLTGSKLQLSLNGFEPAVLMASVAADVGHILANMQDNWSGWKNTHKEFYNFFTAYAISFGDNLANSTFFNGAGRLVDLISQLRMSQDTGEVLKQEGKKIAAGLIPYTQFLQQFEDLGSKKVPTENYGLVNADDFRKLNIDFLSMLQAKVPGFENNLNLDYDWLGLPSPKFSVLSSMEENYINKEAIDIGYTPVKPRKKIQFTAFDTDYGAVNYGIEVRVKLTEDEYYIYLRETGKAIRKRLEKLLADPKYKNSQDRTYKKELMASEVDKAKKEVTKAIKATNSPFYERIKAEAERIATAKWEENQKDLSNVIKQEE
....................................................................................................................................................................................................................................................................................................................................................................................................................................................................hhhhhh..................................................................................................................................................................HHHHH........................................................................................................................................................................................................................................................................................................................................................................
>A0A7T3PH76_A
MYIQPYSIKQRRKMTLSEWRKKKDISHYTLGQMLGFKSLNPATNSQRYCLESKEKRFPRPDVVKKIIKVTEGEVTINDLYQAWWDYEKTK
..........................................................................................
>A0A7T3PH77_A
MTNSKVKWFDEDYDLSCDVSKLEELGFTNSTWHDDIAPSYSNDKLQIFFLNRKKFKDHEGRSKFSINKIDEHGEFVQHLYETDYFYKVLQLAKLSEEMKG
....................................................................................................
>A0A7T3PH78_A
MKNTYTKEQISKAIEFVLQVASQESPHLTSDLQFQNQLRKEIMDQLDQDFELQDILGGK
...........................................................
>A0A7T3PH80_A
MAKRNLKEFIPHERIPKKTSIGKRPKMSSMNKHKKRSYKAKNRGGM
..............................................
>A0A7T3PH82_A
MVDVDSVECCYNKGCWQPLALIETVYDTGNYVKYTNVTRWIAKSCHIPAYLVFYKKSTHDSLEFKVRRVDIPNAPLIAMSEGEWVSVLRSLQDQHQKVCNYAKN
........................................................................................................
>A0A7T3PHA1_A
MPKIPTYDIKGRITAETGSTGAIPSISPTENIYRATKSVSDFFVNEYVQEKKLEADNKAYQLLSDMYIDQKDGEGNVIQKGLFTIQSETKKNGNPSDAAIFHDTQVNSLYNYFKNNKFGKIDNFTIKAIEKKFYSTAGILKTKALEGSRTEQITLSKDIDEDYISKEALVLKDVGPAYIEIYTSKVIDKINSNTNYDEGQKKILIKAYNQFGVTTLAESMATAQPFAFKEALEAGKFDLLSAKQKITLSATADKNILQSKFQVLTGSLDLPPDAAPALLSRAYDEIAKGTFGGNEELVNLYNSLSATEKTEFKSFFNKKARAKRTDMQFSILAQNQIIQAETAQESKKLLEDMDKENGVFDQQIEQLFGNTPVIIEQFKSLNEKIVNTKGKSVSSFDANSKIINLIVNDEINQVTDKFLLPGETGEGKSIIERYEDGVNLQDLKFLSSIIDSQNKNPNTYSEMKTFFEFIDYYKMPVQGSPVLVGIDSGLDDRLNNFKYVMYSRYINGIQNGIPAKTLTDPTKKEFIGKDVLNFMPNANKVFKEIVDQIKKNKTFDLKTDAKRLPGETTEEYLKRIGLSK
....................................................................................................................................................................................................................................................................................................................................................................................................................................................................................................................................................................................................
>A0A7T3PHA6_A
MTWLAALSTAGKVAVGVSTVTAAAGMAQAGAIGSYTQAAYDRKASINEQKAEALENQLTLDLQKFDKKFKQLESTQVVNTLKSGAEFSGTAKLIKLSNLTNAELERDIMRYNTEIGQARAFEEASFARIEGTLAKQRATMEQIKIASDVGTSLLTMSG
.........HHHHHHH..........................................................................................................................HHHHHHHHHHHHHHHHH...
>A0A7T3PHA7_A
MFEVIKKFFKKKETIKKEEEPLVLKEEVKEIKTENKKETIQETKSSLTLGE
...................................................
>A0A7T3PHB8_A
MSNCYDHEIKMNMLRDKPIGTLTGVREELKHNKFKLTLWFYNQLKMYEYAEDNIETWYKNYRGFDERLQDE
.......................................................................
>A0A7T3PHC0_A
MKGKKNMKKQYKIDKLDFNQINFIEQSLKRHIEYYQDLNIKRPGNDLYINALKTVKDLYIKTNSIRNSKNEKPQIRVILPKLKGGK
......................................................................................
>A0A7T3PHC2_A
MKYKIYNEEGILVAVNIKEILELLELNGYEVIKEKKERGKK
.........................................
>A0A7T3PHC3_A
MIKKKKLVKKKRKKETEFQKGMKKHLRERFSGLKFKNHGDGITEISFN
................................................
>A0A7T3PHC5_A
MKKKYLVKFDCIIGDYEHSDNYIFDKKMSEYGYCKKFWGLKKKNELKTNVFWDDFEMNAIKVYSETEITNQQADILNKLGVA
..................................................................................
>A0A7T3PHE5_A
MAIIKPNNNTISAITALPAAIKTGGLVHISTTNISSGDASVELTFDSDYDNYRIICSNLVPNTSGGGTSISVILKRSGQGSYDTSANNYRNNGYDMSSHSNTMNGQGNENLSAGQLVGWNMNNTQYNTSYNIIEIGGVHETTYHLFDCFSQQLQRGSDTDDAAMVHYHFAHTQAAALTNIKILPASGNFKSGKILFYGYKE
.........................................................................................................................................................................................................
>A0A7T3PHF7_A
MTKHTKLDYQSIGDCYYDIYCQPKLTTKEDLLKDMVKILNGEITKQDYINEIKQWNKEREE
.............................................................
>A0A7T3PHG2_A
MNKDIIKGIKLSIEIAKKEIDQNQIEKFCDHIGVTQVYFKSETIDKIVNALENEIKKGGK
............................................................
>A0A7T3PHG3_A
MTTYKSAYKTTTFVEDKKINVIHHATKIIEHDVENNTIKLNNGGWYSKTTKDRMHSYLITNANFRLYQKKGNWFIDQVDKSNDYKVIKTIPYENNIVLKVA
.....................................................................................................
>A0A7T3PHG4_A
MTINNYDTIIKLADKGEVFEYHVGYLARDRFYNNDVRDKANLLMRLAENNIVELYQKRLTHGNINHDPKFQYLARKI
.............................................................................
>A0A7T3PHH1_A
MYIDKYTINSYGNEYKGNKTLKNQLLTSVKSKDGNRLKKMISFLEEYEELNHPYSSEIELIINIKRTED
.....................................................................
>A0A7T3PHH6_A
MKFLATSIANIKKQPNDSIKPSICWFGSVANKTIPIKEQIKSITHFTIVNIAIIIFPFFLYMLN
................................................................
>A0A7T3PHI7_A
MKTIKIEYLSAFKNETFETDDMKTAIEICENGINQQYLVYVNGNKYKPMREFGKSINLNDA
.............................................................
>A0A7T3PHJ1_A
MAQLSTKIKEYCKANGVSNVDFTKDVMLQDDSDGQGAYIKEWNLDIAQPTQAQLDALETQAQTYENNQQIIATRKKLYGSWESQLEEIYDNGIDSWKARIQQIKIDNPKE
..............................................................................................................
>A0A7T3PHJ5_A
MTKTEIKLLLECVDHVIEWEEHMGRVDKTVIVKGLFGIDVPKTTYLKKYNQLRKLRIKLNERNQ
................................................................
>A0A7T3PHJ6_A
MNKKDIIIYGFSSKICNGKKDIIKKIKLSEIIKDLNFITYDDDNFPFTYYLNKKEIGKDQ
............................................................
>A0A7T3PHK3_A
MKKTNQPKENKMITEIEKYEMKKNDLVNEIDVLFYDIENIEEQASWFRTILRQNKIKTLKAIRDVIKEETKK
........................................................................
>A0A7T3PHK7_A
MKKTKGKNNMLRKYTKNEQEIIKQKLLTPIYNGCNDDFYLLWKNKHDQYSEECFWTRYNNNKILMR
..................................................................
>A0A7T3PHM0_A
MPKIPTFEAEGSITQLEGTTTNLKMGLNQNLASALAPITKTVIEQKVKENALQNQAEALKLENDFITDMQSVTQTIKTDPKYATNKEAANIYLKEKSDAFIKKYRALATNGNVQDKFSNYALAETQKTIFKIDTLVSNQIISSLNNSYAKAKKNLLLTAYMDGGLAKETLTTDLTKLAIDTYGEQVSPPELQKLLDNIPVEIDLFDGLEDVSNSPKRTFQLLKNKNYLPNLSVEQRLDLEEKAKIYLRPQIEKDFKNYMTYVEEGKDPPIFNFELAKEVMTETVYENMIVAKTVAEDTVDDIKFLHTLPNQDLDFNLTKILEDVYKTYPIDVAKGKETFLNKVVEDIKSNREDDPLAYLFTVDDNIKNMSIEIDNMSADFAAPNIYDTSAIAQAKLEFTETIIQKQKDLNIKNIKVMTNDAAQSFITAYTEAGNKNDIATMNDMMQTLNINYGDNDGIALRQLLEAGLPYGAKVSYIFGDGELAQESLSFDTKEEKDKIKNFLKDNDINKDDIRAEIRENLTDFESILRRNVPLNSSGTLTEMDNLVEYLSFVASSRMYANEDLTASEAAISAAQTFNDNFVIEDTYYLPKKIDGKNVGDGQINKIIETADILQKYYLDEFGAVAFKSNFETDPVKLSSKMYSQMLTNGEWRNMPDGENLIFGIVLAGSNEFAPIVNANGENLILNINDTSELVPGTNIPIDFTLNFDVPVESTVESMISVYEKASKIAYEENISYEEALKKVQKPNIEGITFNDGKKNSEISIDDQSSNNKSIFKTIGDTIITPAYGSEMNLTTAKRIILDKVGGNIYNEESQDNLQKFINAVRDVESNSGENTYNESTTAAGDFQFKMFTKDKNGKYTIKEGSAFQTGLQRIKNRYKKENIDIPNWVEEAVEHNDPRKLTYEQQEELFLINLYEQVGSDALIKAMLNGDMKKAMELYAKFHHTKKNVVNDKIVKQKFEKAYK
....................................................................................................................................................................................................................................................................................................................................................................................................................................................................................................................................................................................................................................................................................................................................................................................................................................................................................................................................................................................................
>A0A7T3PHM8_A
MTKEITLKYIDNQSHGYIQISKYDLEGLNINIKDIASQYSFYNENNACYYLEEDSDANKLHTQLRLKGYEKFNYKTNNVPLNYMNDPIFKRVNNAS
................................................................................................
>A0A7T3PHN2_A
MTKDKARRFDGISRPSTDLYKKNYDSIFNSKSKKKTNKMLEKYKEELEDVKQYQENLTESEE
..............................................................
>A0A7T3PHN4_A
MEKKQIEKLQKRVDEINSILHSERDWNKIDSSALICERSEKQFLINKVGVNIRLTGNNKYYWGNQFVKFRKNIDKYGSNYNYKDIVGSKISFNKYSINQEYSPYSNDLWRFDGPEEMKGFVKGYNEMCNILEDQQKKRKVA
.............................................................................................................................................
>A0A7T3PHN9_A
MTYSGIFDEIDPKEVKKLKQEIKKLKKIIDALETHITIKDFEIQSLKERLKK
....................................................
>A0A7T3PHP2_A
MKKQFLFWREVNKRVREECTIEAKDLDEATKLHNEGYCDYVEVDCLDDEILDEGTDETESEEK
...............................................................
>A0A7T3PHP5_A
MENQISCDNCDCLENESELIETFDNELLCSPCYIKKEFNTESEEK
.............................................
>A0A7T3PHP9_A
MSNNNNLKAIKRGLTVDLIDEVKIEYQLINHKNKKIILFDESNTYQNIINIMKRKYPNVDIEIVNQLRG
.....................................................................
>A0A7T3PHQ5_A
MANRNTQKVGLTCELKVQARLAEDPNIIVFTPVGGLGPVDIVTLDLTTGKFQSYDVKAKNYRKKNYTHKDGYTRQRIGSFIHRSPTKEQKKLNIKIIYE
...................................................................................................
>A0A7T3PHQ9_A
MKYNIYNEEGILVACDEDTILQLLEENKYMVAYSKKDDEEAKKMRIENGYDE
....................................................
>A0A7T3PHS7_A
MKFVLSMILCSGLANSCLDPLPITDVYYDDWQSCIVAGYEESIKKSNEVDTTDFNQYRLFLKFICQESEVGGISA
...........................................................................
>A0A7T3PHT5_A
MNKYKIVDWMNNRIFPNKIFKSFEDGWEYIYNKFDNEEDHQEYFVVDINEKERDLI
........................................................
>A0A7T3PKH8_A
MKTEQARNIVVKQFKPIVRFFISNIGDAWEIVENHLKEDFSRRVYDVKQSSRKKSPVNQGKSRFSRLRREKSLNCCRMCGRLQRPIVFYNQENEISIVCFTEAGCDFPCCDLIDRHRVNLLASKFVNYGFSKNFFLFCSR
............................................................................................................................................
>A0A7T3PKI6_A
MRIVVQLKSVTSTPHHIQIRHKTHRRYLKLPFDCAIVRTPVGTAPAVVRPPSFYVLNFHMPPTYKPFLLFHSFMFVHRFVKLTLFLIFILTLYIWL
................................................................................................
>A0A7T3QW50_A
TFDRLQVLDNHYQDVLKEVKAAASKVKANLLSVEEACSLTPPHSARSKFGYGAKDVRCHARKAVNHINSVWKDLLEDSVTPIDTTIMAKNEVFCVQPEKGGRKPARLIVFPDLGVRVCEKMALYDVVSKLPVAVMGKSYGFQYSPGQRVEFLVQAWKSKKTPMGFSYDTRCFDSTVTESDIRTEEAIYQCCDLDPQARVAIKSLTERLYVGGPLTNS
.........................................................................................................................................................................................................................
>A0A7T3R0I7_A
MAPNNKGKKKQQLAGIDAALGAINKRLQRLEVAPPPSRGRSRGRSRNRSRSRSRSRAGPSTMNGTAGTCHIKHWEQAVAVTSGADATTFSGNFKLCPKDNFGYLKSLCGHFENLKWTHLAITW
...........................................................................................................................
>A0A7T3R0I8_A
MESKRKASNKSNAKAGAKTANKARKAGRGRRRQAQPLAAAYPSKQLRGVTSSVVISGRDIIVSVNVASGTPAGRTLMQLQLNPRLLTGTRLDLQSKAWQMWRPLTMNFHIQGTASSAAAGQLGVAWAADPHEVMPSNTTALLRKIGSFMPNAMIKPWESRTIAVTRAPVQRMLYCDPKAPDSTHGALLLACTATTSGYTGSFGVTVSLDWTVRFESPDMPTADEVEEVVTADSGYFPYFVSSSSHAPFTDRALVYCSTQGGYSNISRFSTALVDTVYEPVTSTQLQYYASDKTTLKNVAALVRMKEVPDPLMWCFDSVKNAAEYIKTGSSAHILQNYKDGPWCEGNPLWKQSASLHVIAPLYTNAVRDLTANKIANHVAQRLDRTPDGTTIDPIKVFAEGDELVADLRRQIAELKLRTGLELLDEACAYPPDVTE
...................................................................................................................................................................................................................................................................................................................................................................................................................................................
>A0A7T3R0J1_A
MYFVDVVYDNVVEPLEHTAKEKEIGLIAMMLAVALASYLLWRITVVAPLIFHAFIIYHQGMILMSVFSIFTWLVALVRKMTTKNEKDKMLAPLYSYEHQYQRDSSYEIWHSYLILGVFLLISWSQNVYPDWRFHSGSSVFIAAMHLIKMVPGVGAHSTTGLIGMILLIFFAIYCSPSALEDTMMLARRMLSSPTQTIEVTPFIDVPVQVTSWGDRDWWRLPRLGISYSSFPDMIRFAVGHVPSFWVVLDDLYGPGLATTSIIDILVKKDLREKFIGSVRYSPMILFVLFEIIFYSFMADYVSLVLQFVSMTIVYVIWRFHAEPKWKERGAAATATSVRADAQIPRSDVENCRLYVTCICCILSGFCLVARMGGSTGWIVMFTFISTFYSERVGTGLLGLFTGNYLLILLSFIMRKPLTKSYRECTMAGSEDPTY
......................HHHHHHHHHHHHHHHHHHHHHHHHHHHHHHHHHHHH.hhhhhhhhhhhhhhhhhh..............................HHHHHHHHHHHHHHHHHHH.......hhhhhhhhhhhhhhhh........HHHHHHHHHHHHHHHHH.........................................................................................................HHHHHHHHHHHHHHHHHH.hhhhhhhhhhhhhhhhhhh...................................HHHHHHHHHHHHHHHHHHHHHHHHHHHHHHHHHH.....hhhhhhhhhhhhhhhhhhhhh......................
>A0A7T3R0J2_A
MNLAELDKLDKLVNSVEVNVSSGLSGTAGEWNDSIPLEMAKGNPFSKVNFFSSKPLRVVMDFLRFYSSGSLPAGVSSQVILTRAISLACVKQGPDSLVQIWKDTKAGNSFYEFDTFGPASFKAVAYEPVIYSDTIALRIIAASGAEGAVNALVADDEDISKAFLKEVAGMIKYLNEHKGKEELVKRADTAYSLYNMVAFLAALPLRCMAKDSEHLQNSYIKQTFRNNVIKVADLEPTFPLCAPCRAYITLASSAFSKGAMIGRKVLAHFLTLITIADYTHLGEGSFETAKTFVKASALTHLEHNGLTVCSLAVRFSKASGIAWSQIAVSLASPPLMNSLFSVANVLNKFQAKGHESKTWWWSRVYDDGYFSDMANSNHKYLLVVLSFLLIEQNTDNAGIKDAVYMKSLNPNDLGMAEQFARGVYRARFSPKFTTPHADISSAIKSIIGQEQTQQGEVIEAAHSQKVLDELRLHLESKRHKLISGADITGKKRTEVNFLNSELYTEDASQSPQPTIKTTRPSRVEEEDIQIGSDDEQGGDDFQDV
................................................................................................................................................................................................................................................................................................................................................................................................................................................................................................................................................................
>A0A7T3R0J5_A
MEPRLVIASAPKHGASKIPIFWSYRRNKTCELRDNAISRRHSLSSSASSTSDDSHSQGISQIGKFKSLICRRLSRRNLSDPSLAIQPNLLSVMSFQDKVDPAQMKALQEVVNRSEVCFDNVEFENMPATHHSNQASDPGNKQETPSSSGSSIKNKENSKGLKMSDHQLPVVDSHKENKKAEEQSFRKVDKPTTFAVQPTTGNISWYEETEAYNERLKSTGRKFATSIQQEISLDTSSLEHFPPLSNTTANSNDPKDKSSPRKSKNGKTRRDASSSSPPNPSKNRQGSMINTFPKAAILGSSSPKQDKVTHVEGEEVEEMPSPPRQPASTFQLYDPFQATEDEIEPQVSDEPPPDNSAFMEDIQSSPMSSLQGRNLNSMLERLKMTAAKRLNDGGIQTIATIPPLLWPESWSSYLPPKSQLELQTAENELLKLSPYESPKMVKIIEILESMTSLLPLGTSNLVRRVMSWLGPMNSDGRKTLIESLIANLYKNSHEFELILTGVKTGLDSLAIREANLVTVKLEALTDNFQANVRSQINYMSAVESCVKKFEKSAILHANEFESCGTKSHLESMEHLRLKISATEGPKASRATATAHQEEEVVIGNHRPKKTSPERRPDGSYVLMRCKVPTKTIYEPVEDLDGDEANFGKAPKLLSEEEQIEAKLLFQSWCESKFPAYNMRTVENWEARGDINFMEEITNEGELSVPWIEKGSFDLLRKFSVMNSPSAVLAESKTNNGDVFFLRTLTPHALYCAPVRYRSQSLELEVAKSGYISMDIVGNLSPKTRQVVELWHCIIQKINSPYQLIIILCGRLSKMLMAVKKNPGISIEELISLALESIDYEYDWCIKVGVAEG
....................................................................................................................................................................................................................................................................................................................................................................................................................................................................................................................................................................................................................................................................................................................................................................................................................................................................................
>A0A7T3R0K7_1_A
MNQNNITKLVTDNPDDETPRPTPLNSKTVEPILIKRVIPRMGNLTVSHETHNDTQLTLTRLVAKEQPLLQAAVTKLNTMIPQKKTGLTLDASTSVTSLGEIKGSTCKNNQVSNTQTGYYIRDAGTTVNTNVFRRFKNDISGSRQKTQVPKQNRQQTIRTLGNNDLDLSEKFKSVHTTDLMTPKGLAKYQAKRDKIRIIEDDTPQSIHDAPPQNKEKKIKVKKHVTFDIIDLPVRKVMTCHELALLSQELRRDEEKAAEEKKSLKMAAHQERLKEHQVRKERKDARKTRLAAKKQPLLQAAVNQTSTMTSSKNSGQTIVDNSEKALDETKGSTCGNSQDIEMVYGHMQIALGECESDEVVRAYYDCIRLHNLRQEQGSEYVHFTYGGVKTDVEFMRKVEMTTRALGVIKVEPPKEDLDALCEFITRAEDQEEELDDNFNFTQTTNEFNRRLNQRAIGHSIRRRIAVYPKRVFLDVVDAICLRNGVYTTVEQADGHVEFGPLEQAKTTVYNAVNFPNTLTDLSNTVKGAVRNVEVRIGDVTDNVNNLAARAQDTMSSIGSALMDGIVQMREMLENLAPTVLGVTTLGSTLIKMFKLIALTAMAQPKYRVATFLLEVVTNFSGEMANFIKSAVTAVHRWFSERMRTGQQQPAEDRGLDWMGEHEPELDLDIDAILHGPHYPVEQVAGHNEALNDLLPNMTPDVVAPIIGVASAGILAISFGLPTGSLDACVNYFGKRCAALKNITSYFDQAAPIFEDVYNWLYKLFCGPLVDENISAILNGYENWALDVLAGTKPEALMTDKLSTDAEAVMHVNSLYEQGVDFQKHLNSKRIAPGTYSQFNKLMRVVEQWKQMADRSTALNDSVRTPPFILYMFGTTGVGKSGLTSLLADDFNQVYGTGKKTANEMYVRKVEQVFWDRYEGQLTTIYDDFGQIVDTTGNANPEFMEIIRCANVSEYPLHMAELEKKSKTLFKSKFVILSSNTAPHCLQPKSIVSNDALKRRFDLTVEVKIKPEFTKELRDERNNMITMLDP
....................................................................................................................................................................................................................................................................................................................................................................................................................................................................................................................................................................................................................................................................................................................................................................................................................................................................................................................................................................................................................................................................
>A0A7T3R0K7_2_A
TKTPDDLSAVYAFDIVDAVSGTKLETDLEYEQLIEKILKGAKTRFEHGDKFGAFIAARAANAARVERIKGHTQVGESEENADRVVGFIAKRETNFLEAEAARIAGLIKTHDEALGSVEVESKELKENIKSWPTWFGEQLKEFGKLKSLLAAVSLVLGAVGVWKLFKSNRAPREYLNGVRMNTEVAQVIRETSGNPNTLRPRTVTRETSGNPNTLKLRTVVKETSGNPNTLKPRTLVRETSGNPNTTQPRKVVREMRKGKEIIHNAIQEMARDQTAQDLITNKVLTNTYKITRVRDGERRALLNGVFVVDRVMLTARHLMTVLLDTDQLEIENIHGAVHTVPVSDLTFTGINARDGTEKDAMLIEFSNKINCHSTLLKHFATGTELVYTHAKVCMPTMRHYNGKLHLAILGNAKAIGKDIDIHMGDSVYQLREGYEYDLNTQRGDCGSLVIFQEHKCQRKIAGIHVAAVDDGNRAFAQSVTAADLERALAGKELIVVDHDELPHLQSANNTVQIGCQYDQDQIRELLDLPAPTFGFAGYCAEPVFNPSKTDLRPSKISGQVTQPITRPAILYAPGIDIMGKNVAKQAMPTPSLDTDLIEKCAKEVEVELMKGSDRTENIRRVLTFEEGIAGNRELNEHLEPINRSSSPGYPWVLQKKPGCKGKSTWCGDDDYVFDEDLRKIVEHRISCAKQGRRLPTVWTDTLKDERRPHAKVDAMKTRVFASGPLDYLVAFRMLFLSFNAHLMTNRIENEQSIGTNPFGHDWTRTAKKLQKFGPRVIAGDFSSFDGTLNTMIMMKFVDVANAWYDDGPELALARKTLFLDVVNATHLCEGIYYTVDHSQPSGNPATTVLNSFYNSVSMRMCFYMCAKEAGEDVKFAERVSMVSFGDDNVVNISPQATDYFNQQTITTAYAQIGMTYTDEAKTTGVTPAYRTLGEVAYLKRGFVCDKSVWYCPMELEAVLETANWVRTAPDEDDACLENCANVIQELAQHDKATFDKYSVAINRACRDAFGRIPNQETYREYRAKQANLD
.....................................................................................................................................................................................................................................................................................................................................................................................................................................................................................................................................................................................................................................................................................................................................................................................................................................................................................................................................................................................................................................................................
>A0A7T3R0K8_1_A
MSSKQRGKKPEAVRLSVPLTYRHVRIALRKKMHGMHISERHPIKYQFSAMQRYTQLEPILDYDFSKMNDFILNDWIPNNSSINQLDFTEQLCMANLIYQEQIRAVQSVVEFHCVDTNVGLSPDDEAVLQRPYLVRCVLQEGVILSGSKNQKAFENWERDPTNSLWVYQTPSLTLCVGQHISLIVVPNHGSYLASRDHFLCLADLASDRYEALSLALLDQKRAQPEFLAVRHLNRLFRWGDEVLRQLGNSGYKIIYKLESMCTSKLVGEIHVGSKQGPQFREWVRKEMRKLEATESLRMLNEEILQLIDEVAALGEPRVIQIFGLFRIWGHPTVEPLDGILKLREISTKHRAIDRNKIDMISCHFKELFIKRFISKEGRWPDLDLSKLSDSNPLKVAFESNSPFPKPSPQFRKLHLLLVDFKKLFEVDPKFEITELLDDKAGCLPMNELIRSILEHQTIGDSLQRSVLIRWMNHTMHEPAEFLNDIDKNGFDKYETPTGAKEKEKEGKLEPRMFSLMCIQKRMYIVLTEALLAQHILRYFPEITMKDDGITLDIRRLKTAMPTPDRIKLHTSMDFTKWNTNMRKEETLPLFQSFDQIFGFSCLYVRTHDMFYDGVIVLLDGSYLPKVSADRQGLQPGIGTIFNHLGGMEGLRQKGWTIWTVVLLLYCSERIDVSVSLMGQGDNQVLCEEFHQGKNLDQVLDLHYALLRNLENFLSTIGPPLKAEETYTSQVFFIYGKYCIYKGAACPMTGKKLCKMNRVNNEEYLTLEASISSATATLMSAVESSNSFEPLFYLYLRDLISILQFGVRLKYTRSKTLLEAYKKQASFVLKEGGARYTKSLTEKERHSVLGSNKTRLSLSTILRLCLTPRILGGYPIAMITDCIIRKFPDELSEAVSFLKRLYIITEVKSIKEAIPIILSPQLTTIPNYQLIFEHPTSLSLAHPTSPADCRRNAAIEFLSGYGGIKNKALRRFLEVSQNRELHANLCLYLSTARPFRPRVLSDYYQSSTEARAKGVTGRLERTTAIAELMRRSGDYDLASIVEEAEDDHFRGVIHRTHSEAGTLKWNPDWCSVDWSQHL
.....................................................................................................................................................................................................................................................................................................................................................................................................................................................................................................................................................................................................................................................................................................................................................................................................................................................................................................................................................................................................................................................................................................................
>A0A7T3R0K8_2_A
RTTGWKVEVDGVSTAPFWEMVYIDKMELTSNCALEPKEAEAGFIQFSLDRSMTGASLQSIYHVGKFHPYRGAITKDKIESLGKALAKKTDVMLRKPLNVIGQVGWTIKPEGNLHTLIKGMLNGMTDVDPELMHPDQEEISGSVHHRYNDERSSHGGATTTLFTQGTKISINTLPLVKYSKGACKNKTIMYQPLMSAGVTLLGCALTNRFIDEPSPYHLHVTRECCIKDVNEELMDSELPAPAVKKVMTVDRTSPYLFTPAQHILSSLLARSMRKPLGTRPMDNLSLIERRACIVAHECHRIFRNIDLETRRETCHSSPVCINWMFGLNGSTFIRSFTLRLCSWMSLSFTVNPGRDKFLIQMISFVSNLPLHNWKGLENSIFMEYILTQASLPPWTTRLPGDPQVGPKEMAILFKSWVVNVLNTWLNQEDPGLSAHPAWSRPGGALDQHPSHLDEMRRFLSGEHEGWEAHSRMMSIRTLLKGEAQVDGERPPITREEIRVITKGDHFLTNETAEYLSKVAPSYEIPNSSNLIIFPLKVDGLSTVVHEYKAQDSHTSEYKCSGVDRVEREKKKGVVHSYKIANLPTTAAYKLVDILCTTGLNNITLQSAFCMGDGSGGYTLVCGLMYPNADLYYNTYLEDKANIQQMTSIIQIPAVSPYPEICSRVQGLNLLNYHISDLTHPLYAEIFHRHHPGKIDLLVCDAEGSGWQDPGKALKIALTMTKLASLKKSSYVIMKSYASAVNALEATARVFGLRFRSIQILRTPYSSLTNKEVFLFCSEPRYGGRIPYDLTPDFLGIYTIESPSLTSKGGKTLSLSVEEMSLRRTIPGWSHALRITEFLNPDPSPDAALKQAREAMTLVSFEEENTFPHDLIRRFKQVHHPRSGKGSEHTTRAKLSTLTREIIAKLCIQWIALWAWARIREGEDPPIETIIANGAFLEFTMHNSDKTFSVLGQMIPEIPSNEKQIALSELLGSHHSKLVYKFIGLLRATDAKVSIVSQYHSVPEAGGLKTNGDPIPFAWRARSTIIQQKVQHLKPREFKGPYIPGRSFPERAPPMQELKVYPPHYQGEHWCATDSLNDF
......................................................................................................................................................................................................................................................................................................................................................................................................................................................................................................................................................................................................................................................................................................................................................................................................................................................................................................................................................................................................................................................................................................................
>A0A7T3R0K9_A
MINRNISSVIPSSVSGLERPTNVHVYVGDTDPQCYHQYVYDTWPFSSDNYESYCRKELLKKECSYVDIESVTDKMFGLRDQITLTCLGMKGNMLQINHDLDKNWIRLTSLPYNNVFGPVYYFLQNNMYHWVTPMVYDFGLTFNGTRFFNAGLKNSRRQWLSLSHFVYSITKQHQLMFAEFPAVWPGDKIVVKRLTFASRLQHEDCSVIYSYVSNTEVNPPLMTQIRYDETPKSEGIPLRMGTPFSFGLCPVKTRENLIHNSKLIPILHNQETAWYKDMFQWFFTAVTGFASTFLQSLTGYDWQTILTVVGIAHYLSTALTGNAFVGLMISIYALYYSLNFH
.............................................................................................................................................................................................................................................................................................................hhhhhhhhhhhhhhhhhhh.HHHHHHHHHHHHHHHH....
>A0A7T3R0L0_1_A
MNQNNITKLVTDNPDDETPRPTPLNSKTVEPILIKRVIPRMGNLTVSHETHNDTQLTLTRLVAKEQPLLQAAVTKLNTMIPQKKTGLTLDASTSVTSLGEIKGSTCKNNQVSNTQTGYYIRDAGTTVNTNVFRRFKNDISGSRQKTQVPKQNRQQTIRTLGNNDLDLSEKFKSVRTTDLMTSNGLAKVMAKREKTRVIEDDKIVSPIAAPQIKAKRESQKDARKAFFAQQRKQKVVVDETQMTLPIMRAVNKNELSQISLELRKEVDEAEKKFKAAKKAAHEQRLKEHAERAEKKKQIHSQRLAAKKQPLLQAAVTSITNMTSTKNSGLTNVDNSELALAQPKGSTCGNKQDIEIAHGHLQMGFYEEFLLKKPVEKKEPFKFDISKPITGDLYTDQHRFDEEYKKMADREKELYLFSGVRLHAQLALAYLTECTESLARYPHLPDDHPFIVWIIEEMRRNPLGSAGFIPTPYPGFKFEDGTIASGIHAPRTVPTKRELTQHVAEELALEEMDVDEVDTIPQEFEPVMATVEEEETLEDVHTPSEVHLLAHLELALSDEHHEALNEDYAVVRMGRAPIIVNGEAFDSAPVNIVSAILKGKGLEVPRDLAEQYLDSLGQVDEVVKTKHGLTTCDHEFLMEFILEHAPDTSVTIMRKKDVLDSTRNEMRIVTQFVVVVKKGTFYLYLAKRYTPTLDNAEQLPPVLSKYQTVQGKLIGACSRDATETILRHAGRPDLVPQLYDVWRQSIDDFTLRVGGASRNVVFTMIQLLNTHGITAAYVQGLGEKAACHTYKNRYDQVVALKDWTGYLMHCAYNHAMAMKVGIANALPTLPKDARELPYISNMPLVMFKDENGRVRMNYTCLLDACKAICEHASIPNFDLTTFYRSILTSVDSPLSSWGTALKMIQKLEPIVGPINLVLKFGCFWNMKGFPMPYTSYPSGYSLHVQDNHCVAVYRPAKPISKMVKALKWVILT
...........................................................................................................................................................................................................................................................................................................................................................................................................................................................................................................................................................................................................................................................................................................................................................................................................................................................................................................................................................................................................
>A0A7T3R0L0_2_A
LLTMTSIKMITGLTTDLPTHGPQICSINGSTSDDRYYGELQMDEEPLPTLSMPNSVNQSTSSTQGSTTRFVDANVVRDTENDVNSTDADNLDYLHSIQTILARPTLITEVTLNKSTPALTLFGPQQPIVSVSIPADVMNKGNKMAKISNFAYFRATTVVKVMVNANPFTSGKLWVCMAPMDADLIPIAAIANKSKVAVTSYPGVELDLQVNKNVEMEVPWTYPEESRHPWSPLNSTKLNVYAMSPLQGPAGFTVNMQVFGWLKNVILRGPTVEVASGELQMDKENDTEPQTSDVLKEISTTLTVLSDVLKMEKQGAKISQLMINNTYHSVVKSRNSMCTLRESIPKGHLQMEDPEIEPVTDEHRRSLNQMDQEMPQSKKFTIPPVAREAKGPIARVAGHISRVASAASHFPVISTVTKPIQWVADIVGAVANIFGWSRPVEGSGAPAVTMIPGRGMAQTTCSDQAVVLGYSNLNELSTNDTIFLRKEDEMETEFISARPGLVDVVAYNTTSTGALVGELVGAQTDPQRTQVIAGETMRTFKFAPTCFEYLAHMTSHWRADIHFRVSVAKTAFHTGRLEIVFVPGLGTLPPNFDATNCYRAILDLSRQNEMEFVVPFVSQFEMQEVTMYSNSKGANGRVFVRALTPLLCPDNVAQTVDIFIWKWASNVALAGTAQSTPGYIPAVQGHLEMDVGIDSKVDKFVCYGKQTTRKQNIEVAQRVCGELLTNARLLTRAHRLLKPAVGKTTLLSEIRSDNDYLGYLGSMFAYFRGGLSYKLVAKTPEAFKMTTALNRSLPTDPFPSNSTFHVTDAAQNFVHEVMLPYYAKTRKLVNNQNLSPLESRSRLAAVDVTTEGDAAYDIYRAGKDDFSMGCLIGPARYTYVYDTANPGLPWTLATLPTTPDDYQKNTIELWKQYWTQLVSPPNPAMAANVVAMTLEVNAFLLETYGVPGGILHPYLEYMDLWFKWLQAHHPSV
............................................................................................................................................................................................................................................................................................................................................................................................................................................................................................................................................................................................................................................................................................................................................................................................................................................................................................................................................................................................................
>A0A7T3R0L3_A
MKLVVAVIFLIIAEGMAAGVSTPPPPHVTPPKLVEEVKSVWQLNLDGFSLDPNKWSDAMTMRMVMVGVVTCAAIYFSYKMAYAVGIGVVAYGMVKLSWPLTASLCALIYGWKFNKKVFLGVGLVTSYALCFGVKLI
SSSSSSSSSSSSSSSSS...........................................HHHHHHHHHHHHHHHHHHHHHHHHHHHHHHHHHHHHHHHHHHHHHHH.........HHHHHHHHHHHHHHH.....
>A0A7T3R0L4_A
KVSEWMTPTNQQCQGVVDTLERVGNVVRLESELATSEITVPDAPAMESVLAEGIEPERYAYNHLPAVGRLPEDISRKPVYFFKDIKLPPIKGSYKFDSPLRNLIRRFRSGQPMRWAGFVDGNLYYFLKSHLFGMKRDAYNFQVTRTRAQKWFDQFNCYRYTQQEITLITMATVVAAFYTTDDETTMLEALVEESTRTHAVYEDFVNSPSMERSILSAWKDYLYWNWVTGLVFGTLTMVWNAAMIVLPLTLFLALLETTSHTTGDVSITSLSLSTIDILRRQFLGMISTFAESFRIGLRPMILMLNA
..............................................................................................................................................................................................................................HHHHHHHHHHHHHHHHHHHHHHHHHHHHHHHHHH...........hhhhhhhhhhhhhhhhhhhhhh...HHHHHHHHHHHHHH
>A0A7T3R0L7_A
FELIITVVLSNILIKLCFDDVKPAVSMVGYALRLLREWGEPLVMLNLLGLALHAFFMIFGYATFFQGVKALFRVNMKLMTFPITLGKSLYWWIIERPRIAERNRQVKDLPESIREGSEFISLGLPKYVAGLWLVQGDTFERKCLIGTTWRYNDWLVTAGHVVIGSGKRKIALEFPAGNFVLMDKEWIPLRGDVAIYPYDNTFGMETARIDNFVMPVHGKVISAHPQQNASYGVVSHQAEQAWGMTSYSGSTRPGFSGAPIDNGLKVIAMHMGGGATNYGYCSSYIDMLIKCHKKPESSELEFMRRILSTTRQKDFEYDRTLDETYVKVGGRYMVLDNEEFDQLFNDEEFERFFYDLEDQVQPKRKVRRKTPAYDAYEPESVFPTAGSQVLNSEDLVNLTDPPVTPMSSTKSLPTLILPVSSGQQDPPQRSQPALSIIAQSECSQKETVGLQAKSSSSLPLQNSLPATVSVSKDPPSKAKNVSKPTSKKLLVPLSPKAQRATAPLGSTPLSETLWDGMDSALQRFANWYVYAKSSEPAYPALRNAFLTSIGLTDNQKVQLLRKWKRIAPSRRLELASSAVPVPIQ
........................................................................................................................................................................................................................................................................................................................................................................................................................................................................................................................................................................................................
>A0A7T3R0M4_A
MMLRLLMLVAGVGAYATDTCDVGPVIECDKLGKPSEIARCAATRFDCGLMSQGEWERMTHVALKKADPGQTYYSVGIEWGDIASLAMTKQTGYSFDWAMKLPLAMPHYSKAPLYVGDSAMKRPLLVYALGQVTAPTIQREDWWFKKAGGFGRWARVYNLPGAKPVSKLTESCTGLSANADLTALKSRNGMLAVMDPSVWCPKQILKDFDIYIGDLRVRSVNLGGVVEQAYVLTDGEIRSGSDVKIVGKGLRKSVF
SSSSSSSSSSSSSSSS...............................................................................................................................................................................................................................................
>A0A7T3R0M6_A
MKAIILLGVFALIAAAKEVEVSKRPRDCAGYESPGTIAQCAGMQYNQKVITAETFAALLDKAREKLPVATKAHVIGFTTGVDKEIMVSTIKDPRYESKIGVSYDPREWSQKASYMSTELSGEKPILLFSKTEVQVPEWKPEAMIMQRMGTSTHKTVYKVKDAHAIKEAPTENCGALQKWISEVYLKDWKNVVIVMPARLWCTQVKGGTADLIVGEAYEVSNRKGSSLYGVENEVRVEGPGEFF
SSSSSSSSSSSSSSSS...................................................................................................................................................................................................................................
>A0A7T3R0M8_A
MRVRDKHMLVLPVPHFYGVLAISACLSLIQSGDLSVGGFAFVWFYTAVAQGFKHNRTYLVWIVLGCTFSICGFCSLLSPLLPLLWFWDTDRIKYRFDYVRNGLDKLSDCVENQKNKLMQHLIREYPTITVHFHQPRVYTEWVEEYRESFNGLLHWLEKKRVISTPAYNFDETVIPAVTHDPIYDEMYQKIRILILVNAIGINVFVLGNLGILVLALVGLVLLMEDSSIKDTGSGVIKPTTEDPICNGSVLTDTSGTQEEDIDPWTNTDDENDNDECKNGNTTSDPALSGLVQIDTKRSKKRVKIRTGKTKPRLHDKQTNDLLRRRKNRVSCFTGGVSSKDKTPKILNMDKIIAENRHEVRKHDFRFKINCKQNNVNQGAETIKVYHDYGSTNHGPRYFETKHKQITDDKEHTANKAKDLKSHTRNKLKWRETIGDNKAMTSREILETLSRIGIEKLLTYWERNKADQNIAKQYKKTLHINTKPTKPKWWLAKANTTVT
..............HHHHHHHHHHHHHHHHH.hhhhhhhhhhhhhhhh..........HHHHHHHHHHHHHHH.hhhhhhhhhhh.......................................................................................................HHHHHHHHHHHHHHHHHH.hhhhhhhhhhhhhhh....................................................................................................................................................................................................................................................................................
>A0A7T3R0N0_A
MRFIMLLLPIFMALCLPIDGKTKKRESFKELDCSGLGDAQEIVECALEAYQSSRIGKLEFSSLLTEAKKNLPHSHTFYGTGIVTGDTTYFAAGKMSDFSFDALFKIPLRMPVYGEWAPEVVLPGKSEKPLAIYPTTTFQAPKLNRDYYWNWHNSGGNHYKAAVAIGTDDVVNPETMYQNCDAVEADKDIEWARKQIGSAVILGENRWCVRKMAMSFDIYVGSFEKRIMHFGGESKEMRVFKDGYYKSGSGVTKFGKPTFESVFQ
SSSSSSSSSSSSSSSSSSSS....................................................................................................................................................................................................................................................
>A0A7T3R0N1_A
MAISRASGWWRDHLDPKVYECFVYISLQSSITRRNSSSEDVGSSWIQFLQKGVTTKIIQGLDLEDQAWDSVLDQMRVWFDSNLTIFQDENKSSLKMFGRLMMTSNHAKKGMDSLMADHKFVIFDSNGLTHSITFSLRLKFSVVPISACYSEGACDEDPISQESDFELSTTRVLITNPVWKIHDSKFVPLLTCYTGINPLNFWHIRNESSDFFEQESYSHPFNIQSPISTSSCDGSVCLWNEDDYGKEVNGIQVSERGRTL
....................................................................................................................................................................................................................................................................
>A0A7T3R0N2_A
DKKAQEDVPFSVGQRVYLAVRSKGRGLGRKFRFKKYSGPFRIVARPSLTTFRIRSMYLVKPVYHTVHANRLKHAYDYDNVFTAQSRERSVTRAACDTGEDANWEDLQTDSEGGSSLSEQEQDARTQRPARAARSQRATPLDAALPRALPRGDAGRAVSVPPAEPASTSPGQRQAGPAHSIGDQAGRGEMPPPAALEPTAAQPTPEPSGLPTQPFAGAQAGAGRRCSAGPGRRRAKLPVSRRYVLRHRPGGYMMRRR
................................................................................................................................................................................................................................................................
>A0A7T3R0N3_A
MARQTYIFDFSECVEESMEVDVTAGPSSRSGAAPPPKKKAKILVDDNKKVLPESRRAGYEPDKKMKAKLYYAILSSFDRFEVMIGKAKNVKISLGVGNQIGTLLFTLHSICRKKLNQGSNYVDNPAHGTDFKFTCRGKEHKIARNVALNIWVEELGACGFEYKKDAEFIGVLSPILTIFSSFALRFNELRQGHEEVLMGKSPEGIPLKMKIANFGLSKKHTPLCEGITYPPERKSAMAQSVGPVTSMIWLMLSTDNTYARKWASSTAKLLGNAWDAEQVAFLLTCKKDAQERALLKAVCDVLILAGDRSSKKAFLPPLAFKTAIFNACRKIPIEGEEGKFRVVIPPILYLFDSSGMGLARAYREVSKVDIAFEEMMSADTMAEVLFHATFGTFADDFGVLTFMTGHSGWSTRSDIDKGFLKDTNDAPLKITKMLPLERFAKLSQTTQTKYISEAQHLVTTGTTFSGKQQANYDPELLKKMAQKDSKEEIIAIDCAALTEKYRQQRRLIAQDIMKKDKLLKGKLEWTVVSSISGTKNEAQFTNETAPSIGQCFIGKIGEV
...............................................................................................................................................................................................................................................................................................................................................................................................................................................................................................................................................................................
>A0A7T3R0N4_A
MRRRSILLFTILMATYFEGSQFLPLKNERIFESYSKTVKYTVKNFTEGASNNYLVGIDEETAKVEMTEYMPLLEAVFLFLKEEPCKRELIILGNSTSNTGWSFGIVLGEDNGINWGLIYDKFDGFSGLTKQCNMPCERGDFEGLISYSYCILSNEARRRRSAFQGGVPEQYNTYEMVEDVNHRSISKEGAKDLKAKIDQTKKAIKNMNESLNNAIDQAKKSLEGSLITNLQFLAGKIEAEDRNQGQKIKHLTNEFYKLKNEMKTSSQNLQAILNSPNSHPDEVRTALNKMIDAQSELLNKIDNARFGIQELAARVELDRDGEDLCSKEDYRLTHPCSCSVGAVDVRVSPVSLREGFGIAKMTCRIGDASKAELSFRDYTQKSNFKDWGENSYKVGNDILEHQRKKVEAWKDLGKPSKYPCEIICLGASSIHKQDLFVNHYYLDSENKPKSEKLYYEEICQCVPNTFSCKISISDLTTEVRVSLRAISGTYRVTYDGQTTNGFVVGSEELVFKQPESGKKLMSVECNMEKKELLLMHSLKDYCNARWKGEYMMPMRLYCKNSEILWISCYLTMGGLSIISLHKQIAQILSLVLSPVLATFQALFLTFVTCNVCRAFRIRKKGHVHLQRCIFCGDTKFYDNLLNKSELMVAKAFRLHRLTQCVMFRRTNRLITATLSSFNFLKFLALIFVKPTGFLLIFLSVLLLAGKTDAFDKSKIHAPNKTSIFVKVAMKSKAGDQWTMESSSHAPSENGSVNGSIMESICSNYLQRTSLMLTMSIISYLVFLLLVVVLKLASYCSICHKVNAKKITNRMGYKILLCRDCSEQRVGLRMLSEFYRDDLAATSIYRPTVIPIGLDDFSSEDENTIYENVVEMKDKKDTDKDSSKTDASDLDKVSSKCQTEAGVNRSFINFKKRTHTKKKEKKKENIKMESLSKMNECYEKTKFIGQLLIGYKSFSRILVMLIVASLLFKPTFCGEISKDKHGTKIIENFLKDLVETGFQPDPDVMFHKLDSRVSMGLITEDSVCTEGGCVVSTELDLILKGEAGLQLGFELFNSTSMEDPVLIDLRVAAAGHLCTYTDQYETFPVLMKEVSYAKCTGSCDDIESLKDLRKGNLYFNHSIPYDSDWGCNGWCFSSGSGCTSGSCWCEPAPGAQAIKVKKLVKKVAIIRICLQISGIVKCISITEDKYSNIFTMFKLSEGDDFCPELIAEKPDGTILTGQMNHLGEFSRKFGAVQRVGGKLFYADNSKWYRDCHFGYERKIIFESCCLDTWFLLPTLNLISMHKRTLNNEIVYYKNSLSYVGSYKLTMKVPKFMVKRIGTSMEIDELKIQSCEGCSNCMTGASCKVQITSQGSGVLSLGMAECQLKHPRLQVEAGTKVYDIGYFCERAVTKTEMFTVNSKIRRSSSKETKLHDGESLTIGSQAVLVDSEKLSEQGCKGFFCWGGTNYTILEIFFWLIVLAVAVPLVHYTFKLFRPFYWFFWFDFKKMS
SSSSSSSSSSSSSSSSSSS...................................................................................................................................................................................................................................................................................................................................................................................................................................................................................................................................................................................................hhhhhh......................................................................................HHHHH......................................................................................hhhhh....................................................................................................................................................................................................................................................................................................................................................................................................................................................................................................................................................................................................................................................................................hhhhhhhhhhhhhhhhhhhhh..................
>A0A7T3R0N6_A
MLPLLLIVLIPIQSESKPFEATFTTGNVKYDDYKEYDGNVAYRCGGNQMDISKIDITSPGNCSGQMKDVENSSEKIILLQRANGFETEVIQCKVTATLHIYGCGMFSHIYLKQNFYDQRIMELTRKQCNDIHKNNAFRYSKDSKDWDLKDGNITVSISETLVGSISESGACEGGTFYHDGRTHTSVVVIANYKIQKSSFKVTVDFEQNKLRLKSGSSCDYSDTICMDDEMGTLVWDKQPKKCQTSDYIVIYKGWSNVTSSALYDNKVMYSVINKDQIFSLMAKTEIEACGFSAIQTEHPKLVIVKYDNTDPTLFNSFRTEELDIFLYMNSKFVYIERFLEREITSLYRAIKLQNCLMDTEIIKTKLAIAVIDPVEFAYLLKSKPGYTAFLTGEVINIVKCYPVNVQTIATSRCYQELPVSYNNTQMFVRPKSKLLVDTGTEIKCNSHTSPLHKISGVWYSFSPTMQVAINPNVLQPNQKDFWEPSITGNTMKSGIYPYESTQELNKIIMYSTNKEAVASNFISGIMTTDSDISKIKLDRYMSIDELSTKLESYWEKTKGFFWFIGAFSTYMMGVIVFLKLFKFIVDTIVHCFNLYTIFGFGWVLLLAFWDTMTHLRINRHFHERFANRSDDSEHHQLVIRGNRFADGSEADTMEENQERIDYSPTAPQDKKEENKVQKNPNERHIRVRILRDMREDLKVCVDELANVYIMSKSLRIEMSGEHKMLISDVINYKKEFCYCDFPRYIQTSL
SSSSSSSSSSSSSSS....................................................................................................................................................................................................................................................................................................................................................................................................................................................................................................................................................................hhhhhhhhhhhhhhhhhhhhhhhhhhhh......hhhhhhh.................................................................................................................................................
>A0A7T3R0N7_1_A
MANFEANLELFTQIYQEESCVKCAIDAVICNMFYRPTAIKIYYKCQGENHYIGVIHRHSQTMVATGIIKAESKGVALYDLVSMLTDGVYENRVPLSLILDMSEIFCSKTPFVQMDNLTSDDSGLKQENTILALDKEITEENKTNDQQPIDLKGVCSSEKTHSFDDLQGRWVPLEDLEITAQHEGNVKQWDMIRDIILKKGANAIGNMPIKGFIYGWMNLEMMFVSNAHPWLAGVLAASTVPNSYKMFDGKQKIRYNEYSAISRNHVLIDASANTNSVLQVPFVFNRSMIRNMDYDYAKSAHNAGVYGGSFATVSLDVISKLNAANAQPDSMQIRVYYRFTANKYYGMSYDTPVVQMELGNPVSRPLETIFEDEIPEVQFDFINEQVGEFKKDIKAVQQLVTHAGKLAAMPFLDKPRDLKEFTFIPRPRMGFSNGKTITNAISLNVQPDINDVLLTNEQPRSFKELAKRKGLIKGVKWYKQATKDLIIEALPIVPTDWPQTPLGYAASNFMNMSGTIKLEIFVVGTPMHRGTLQLSCDFGRVGTSNQSTSSYVKVIDIQEQRVFELTIPYIYDTPLRRSKLTPLVSAAYPLGNKGYPSIGYDVATTLNISVINPLTCVGTVSDYVEILIFASATESTNFHSLTSNNLTLVGSDVELQPDNFPLGNQVLRYGKNPRELNKQFIKEVTKHDVLFLSNGQVKKYAEEYKTSQKITLDKGSYSIKRDHLFVDTKSLVLVKQVEQEQFDIRQSAQGLGSSYNVRTDVARKRRVFQYPRDAGWNDLVYNLRAFDVFTPGPKDSYVYYGQANVSTTMPEAILHKNILVKFRKDGQTLTFQEFSNEYFKIFTEEEAVFDQFKDVIFQMMDDTPDFSQGISSASVYKEDQTFFAYQCKRPVMILSNVTVKKFEGANGAKNAYLIPIAFPQASWGHYKDSYCENVRHSPHVAISNLFAMVRGSFQYTIMVTSDTKKPIYVVYIPPDGACILGNSSAYFLDNRTTDTYNNYTNFHPCASGNYYGIITPGINPTETFEVKYNMPNNYMVLNRDRSGPYACRDYTDYNNGHLMLICDQNFTMDVHFSAGDELEFAGYLGIPKSFNYQRTQILDDNWRPAIDMLWKDLPKTQMDSDDEFYDAKEEQTTVFQDIKTALTRSTGTGMRLMVSAAASYLHPAATVPSLIFSSIPTVNKIDRAASDLGVVASEVKEMLPKVQTAVDNIQETTDRINKATQPEEDQKTTDMISTILGFVGEVFPFVKKLGDYAKNLVNAVRHLVYSFLSNEVKVWIWSFLNVLYELGLTSYDSIKKLYDNGCEAICKTFTKFFPKEQAEGSKDSFTETDVAAVLTFLMSAVCGVMTVKNRPKQVPSNIVDYVSGALSTVFSKTTLICFAVVKLLLITSKKIIIWFSTSINTQALVAMDLADNQEEIDYFVAEAQNFLNAMNDKQLSSTKGKTRAWL
......................................................................................................................................................................................................................................................................................................................................................................................................................................................................................................................................................................................................................................................................................................................................................................................................................................................................................................................................................................................................................................................................................................................................................................................................................................................................................................................................................................................................................................................................................................
>A0A7T3R0N7_2_A
TVIKAMEFQRKLLVGNFGSKAGPFLRLCSDVIKKANENFMSISTSPIRYEPFVISVDGESAIGKSFLSNDLIINMLGSIGYETSSGEPIYCRCPAPNYWNGYKDQPAIIYDDWMNIREPTFAAEQISELYMLKSCSVFNPNMAKLEEKEIRANPLLVCLLTNNPFPQMDFIAEKTAVLRRRDFMIRAQIREQWKNSKIADIPNEVLEKFGHLEFRIYSDSTRADSLSEEVYSYEDLILIVNDKMQKYHMRETQNVKSRMEQFMKLAPEKMKTMAPTKDPFSLYWNLYDFRDQTDESLTSEVFTLLRAVQEAPNYQQVVEAIVHQEDSVPDIQDGGLTLTQYVLANLATLTLGGEWQEAHFSSLKEQFKKPMVCSECSSECLDMYMCTRTEAEEIISDWHCSRCVKWGLITDHCKVHTEARVKRALNPISKWILTLLFKFTGNLYDFAHFVVKTARKLNWFGYATVNALMISLMTATMLLKPTVQMEQTVQVNVDEVTALCKKTVKAENGLCIHTYMEAENTTWADGKWQYTNSYYVTKDISLEPCDAGCPFKDPTNYCNFLYKYLEFHQDALNEILNTSLHEIENVFPCVFYPVGYKKKTFFDTVWLTATEWWEKVQNFCIPVFKWVIPAIIGIAAIFSLKSIYKFMFCGVFSQYGKDYEKESHFPRMKLKTTIQKVSRGVIEPQFSENQCDLDRMFATVGNYVTIVYGSKTMYGLGVWERSVIFPRHYYNFIKAGSEDSVTIFKTDKPTMPIILNRNHMDINPCMNLDLCVLNLPKQFSLFKDLLNFFQDDSELDNMHNYTYEIMRVPRKDKPLSYDRISLTNVEHVGKQSVREGGTLVTVEHTLRYNYSSPGACGSIVFKSNSQRPIVAMHFAGSGDETYGWGYGVLLTKQMLQDIRKLIVLQPPTHQFEEFDGTMHLDEACVEYLGTIPKKMEPHLAEKTKYYMSPLAKHVNFTKTTEPAILSARDKRFDKIEDDTKTTPLIDGCKKHGKVTKDLPPWVLNLATEWLTEWHIVKTKPIVNQVKFYDVRTALCGIKDRVEYEPIDFDTSPGWPFITMEGWSNTKTKYDWVKVTRDEQEYPIDVELHPIILEQLEQNQQNRRQGILNFVVYQDSLKDELRKLMKVYSKGGARIFSTSPFPSTIDIRQKLLDFMAAMVKNRGRNFSSIGIVCDGPEWTGLVDSLLAVGINIFGADFSNFGPGFNANVAHAAARIVIAWYKNYMETFSEQDEIEMQVLFEETFNAVHLMKKTLYRVGCGSPSGTAMTIYNNTLVAQLYTVCAWILLVTKDNPECGFEEFKQNVYFVANGDDIILSVSDKYKDVFNGVTFAEVLSKYGIKTTNASKKDATLPYEPITDNTFLSRGFVPHPTRKTGKQEWLAPLHDKAIYDVVIWTKRSTNERLTIVDRAKAAAENAYGRGPVFYANFVEQLRKALSKEALEFDFRTWEE
.......................................................................................................................................................................................................................................................................................................................................................................................................................................................................................................................................................................................................................................................................................................................................................................................................................................................................................................................................................................................................................................................................................................................................................................................................................................................................................................................................................................................................................................................................................................
>A0A7T3R0P0_A
IGLVESELTVDSNNLHAFREMLEIIKNSTEGNRQGTEQKAAHLGECLRYFETFSHADLPLFYMKRRKDNKFRGLAVEIQLKENELHYEFTELEEGVYLMTTAAVKYTQADPDKEGDLLSKLEASIISMTEAFIEDQENPTAEIQTNADYLKFLVEWKEELHNSKDWNEGEETAFQQFANMDTLFSSLFWAFKLAKIDNYNDFLNLGVTLYKIGKASSGKKNMKEMLGKTVNRNVRDLVKSISESEDIHLPPFVLNSKRLLEMAACLFAVSAKSVQSWVNPIGHPKYLLHGEASNGAANFLVDLYHMEKAAFDGRTHLGMQRMEIYQSCYLLHQLLIGKGNIFSNTQKVTGNASEAKIVASR
.........................................................................................................................................................................................................................................................................................................................................................................
>A0A7T3R0P2_A
MSSKTFDRLKKEYSIPCTDIARFGHSADVEMASILNKVKTYTELESELRAQFRVFRDLVTCGGLPCYGRKNTSPAEVVAVIKENTRPEYRSAVIACWSQYVFRYESPIVHSLYIQSGNFFSVVSEFFKSNRIVRRLLNEQFNFLDANCDCTLKRTKAPVSEYRKACDDFRAAINTVRPDAFEVLMGSVESELNVDSSNLHAFREMLEIIKNSTEGNRQGSEQGAAHLGECLRYFETFSHADLPLFYMKRRKDTKFKGNEAEIQLNENNLQCKFGELEEGVYLMTTAAVKYMQADPEKEGDLLAKLEATITSLTEAYVEDQTAPSADAQTNADYLKFLLEWREELRNSKEWNNGEETAFQQFANMDTLFSSLFWAFKLAKVDNYNDFLNLGVTLYKIGKASSGKKNMKEMLGKTVNRNVRDLVKCVSESENIHLPPFVLNSKRLLEMAACLFPVSAKSVQSWVNPIGHPKYLLHGEASSGAANFLVDLYHMEKAAFDGRASLGMQRMDIYQSCYLLHQLLIGKGNIFSNTQKVTGNASEAKIVANR
.................................................................................................................................................................................................................................................................................................................................................................................................................................................................................................................................................................
>A0A7T3R0P3_A
MDPKFSLFVKKLYFSDAVEEIKVKYPEYKKLSIIEKDKVLRKFHLICNLMNTIKANEKTTMEISGDKRKRESDTGSFVIPSKKSKPNELAEIVKENLNNESMLDDEESLNYNPISPEIPPDWEPEEYDYEAEEVMQIDLSKETPQEEEDFRFFNPILLGIGVPGVFLRLKKIGVTIDESFPLYKIDIIDRETGIMMFITEENREAFIAKAFAKYGNFTNSSNIGVIQTDWKKGTVTTENCFGLNMEQARGFMALRKKLLLEIFPEMDMPDISDVALTSDHVKRERDEWANEIMQIADTFDHVKLTEDNGMPSKYPVMQIEDVIREMEDIFVTRQGMEEAHWNGKILPYTCIDGIMVDKEKTDTEIFKTFFPTQEMEVIWEKGKDKKDILTFCSFIKHLLLEKMATITSMNVLKIGKNVRKTMLLNDTKIECLEQALKSIGWRQKGTQTDSDGTFKQKEYSILEKKAYPKWMERIFLSECGESGMTSLDSLDFNESAPVHPIDKISTKCCKMIKEMFVNTKIAITISQYMNLCSRLGGSYLLNISSQNKTYSSLAAIPLLSNVKHDTVEKKIFSGFVFRGPHHVRDSTDKIGLITMERIKPDVEFKMLKKGIVVKIEGQLWFLAKNSVTKTMPTYGAFLHDLLFLPSNFIGDIILNTYNDLKKMDSDCEILISSNTDFIRHRFTELAFMGMLGGSQEEGYFAGYRMLFMLLLELSRGKTPALVDIKGFFDSINECVISNCYCLFTHGNALHTIKYINEHRDKSESSFIM
................................................................................................................................................................................................................................................................................................................................................................................................................................................................................................................................................................................................................................................................................................................................................................................................
>A0A7T3R0P5_A
LLLCRVLPDSFRNFVVACLNPFLIKKIALTERLMKMFKDNPDVPLECEEISELRDAYNGRRSFIWSNGPNENHITIETGMMQGILHYTSSVYHASLLMVRNKLWSEFWHNRVREGLKADTDFSDVVSSDDTARISIFSSNTEEDYLKCHAYVLQDHIAINYFAPFFGVYMSEEKSAQGTSNIVEFNSETMIGPSLVRTTIKFPLAALNIPESENFHQRQEVMYNLLTDCLAGGCPFIQTHVTQVAQALMYYRILGLSVNEVMRDHFSECLVLAKDSALGFFYMDHPTSAGLYGLQMAQYFHVKNTDFLNRIYAGALKRKSDVEMSTTTSGMLTRGVVVKYGDRKRAERLISEIVDLAGLPKDYISYLDDNPEVMYRKESTKEESQVKILMKMCSPSVSESIIRGNPLVRMVPSSVYLCTSHAMSLCSTWLEAQGAGGRKRYTLVQLYEMGIAGLNDVPLSQEELDILFPYNTAYEAALEKILSVTKRKL
.........................................................................................................................................................................................................................................................................................................................................................................................................................................................................................................
>A0A7T3R0P6_A
MSDDSMPSPYLEDQDVGPMNCMMLYDMLPSTVSDYLTFNDLKDPSSLSKDHAISLTNAIYDLLLKYAKTPGDHIFSESKTEVLAFLPKYQMVPFHRVIGSDESLSGAPAINALFMALQSSAGGWLTKHNLLAPSSMTPDKICFILKAVVKLAANSDPNKDFHTQVVVHLPAWACKLCNDLINKA
........................................................................................................................................................................................
>A0A7T3R0P7_A
DRVDLGYLYTIPIKIEPLKFDHLRKQNEQETMSNYCFAHIIYANCSLRRTNQHPQVRPGESMEVRPNRFFSRSFSLGPNNARQNVSVRNWYGCGFLYALALTALRSVCHLPFWTHPPILDHSCSRNFGPLWLATPKKDVSTRWFIIALCHLLWSQGILAYDPQPVDPSLWISAGSQFNIYTPHDINVDKTNLTIATGEETGFWLYTGDSNPYCYTEIVYDTWWFESKGALNHCSKEVASQGCSLVDYHGTSELAVFENYNTITCIGIKTTIASIKSGSDSNWNMVYTLPITNIFGSIRYFIKNSKFYFLNPYYLYETLHYRDKSFYNLRLVNMKRNWISYDNLVYYVGNSLEEMLTAFPQVELRENIKEPKKYSIIKYSTSLSSAECNTIYAPVWSGLIQMGYPRLMQVSTSENEKYYEYPGVRMGTKGTFQLCGITTLHALKTRAVQPVLHVDYEQPWYIRLKDYILRLLSRLIDGTLGAVIGKNWQGRLTVAFLTYYLTSVFTKSIGAGVFVSGVIAYNLFFQ
..............................................................................................hhhhhh.........................................HHHHH....................................................................................................................................................................................................................................................................................................................................................HHHHHHHHHHHHHHHHH.....hhhhhhhhhhhhhh...
>A0A7T3R0P8_A
MIYYELSEEEMFELRASDVLSGLGRVHVSYFIDRFTWERVVPAFVLKAVTADLSYLEGYEAAVFLGVYALLSYLLGRVLAAVWLPLTYSLWVASLVYSYTGGDTCTYGLIHALLLLREVTGGWRTTDGKVNSVYPSAYYQPPVRDLNGGMRTGLVVLTIASAAIVASIFVAEGDRHVMAALGMVLFFVAFVVLMPNAGGNSIWANLPYLMYFALILLFLPAVKDLLDTPMVLIQPAEAKNDLTRAVTLGAWDGLKAVLGRFDFTQIYVSVEGPYATLRLFMAMTYFIMIFVDKMFGPGYFLQGTELKDRKGDVKEDFKFSGAYSDPWVIVLIVGVILDYVTGFWMRIYAIAGALFAGSFLFRTVMVRAWRTKGSQASVKWLRVNTVYPTGDSVAGLRLLIGKVVVILMNLAWAGEHGLNIIPIAGVVSTLVCATNPRMVVAMIAHMGGIWWMLLFSVFTPDSLVSDLLNGAVGVTPAIDGNAGNNEALVGGNSSDGPTSRGITYTRRKLRLLGACKMYSDVLEDDMTHVRDWASKTGGTYEIRSDCEECESEVVFVTDDGARYLRHGG
..........................................................hhhhhhhhhhhhhhhhhhhhhh.HHHHHHHHHHHHHHHHHH....hhhhhhhhhhhhhhhh...............................HHHHHHHHHHHHHHHHHHH.......hhhhhhhhhhhhhhhhhh..........HHHHHHHHHHHHHHHHH......................................................hhhhhhhhhhhhhhhh.................................HHHHHHHHHHHHHHHH....hhhhhhhhhhhhhhhhhh.................................HHHHHHHHHHHHHHHHH.......hhhhhhhhhhhhhhh.HHHHHHHHHHHHHHHHHHHH.................................................................................................................
>A0A7T3R0P9_A
MSAVTKKNKKENKYMLTPAEVAQDAHRLGLFLNADTMENQLVQMDEIEHRTTARASVDKFHKKMNLCVKGKHLGAILPLRKGMLRSNNDFTRIALWVIYFVGAHKKDTGTLRVTIYDSSRACHESAVIISFDKPAGGCWIVVGSHTNWVHRDNLESVRVSVEVSNSTSENGAIGTLSILLNLESTDFIVQFQDVPSQHFEFDPSEQLMKLDDISKIVTDRAKQAARELYGKPIIEAMRMGDHHFSVHDQQPKKKNEQLLTYEPDGTLHEPKDSARKVNPEFLAILRS
...............................................................................................................................................................................................................................................................................................
>A0A7T3R0Q6_A
MAQIVRAFEERQSAAALRRAAAYTKIDIDSPDTSEPERVIYGVRDRVQIAREGDISVYDATNMHRNVHMNRHNLWCQFLDKNKASPTANFNDVRVRDFINHINFYLAEADTLPMDNDEIMRLTPDILYLDNERRFVCLGDVTVTTSIRAANKHKIEKYFKVAEYFEKHNYRVNHINFVVQDNLTGIEALCNEFMNKGIIVDTYMSNLPRFTAAHVIANNLLRDIERKCVDPNGLKVAIEQDQGRMRIDPVDIDVDLDLPIPEDVTISDMDIARLVSKKTDELLPGFFDSDYTQARESFKKLTKKFEESEHRMPKSTTQSVYNFELQELNGHDLLFDYITDLCMNESTDESEHMLNILPTQRQCKAMSALGQNEVIKSGPDAVYGRWQYKQIDGSPENNITQAMRTYLSKGKTNPTDKEEPRTISPREYGQCRHVMDRIMTELGSESVRPTPLKGEWQSKTNFEADNSVRERRIYEYVRKTNGIQLAHSLSLFYQRLVHLRTSLATKWNVYIPPNGMFIIIKPDRHASVNSNRVEVPFVMISRVLKGKAPPTLEYELKHETDKYVYYLSKLARLSMEKISNWDQSSHKICAVASYILIKNPNLEQIKEKVIGVITIISLDIHQRTSLLLDLLKYVSYMPFSSVNCISKLIDDKFDIMLKTRLDVWVLEEIREFMERLAASDAVVASKRKLQMFNGLVVEDSLGLDLKIPSFLNKNARHATADSFIEETASLNIIRGKQFYGSQFMDKALTDTSVRDLEYIQEKEKFGDWVTTGTGDLKTFPFNSKFAYCRDAIALALYHRQINHPLSESDVNRRLAKLDYNTYMHYSCSLRGCTKEKEDRLNLTDLHTTSMDSCLKEYKKAKYDEEKCNSVSFAMKVLVKGYKTQLSMSEKQQRAGGRPIATPTINTKASYLCIEKPEQAIGMLTDNNILVSGKNKLKEQREAYK
................................................................................................................................................................................................................................................................................................................................................................................................................................................................................................................................................................................................................................................................................................................................................................................................................................................................................................................................................................................
>A0A7T3R0Q7_A
LLYISNRIHLLSTIMFWLLMGIFTLPQLSMASPCIDSSCTGPFKMAKHENSITTNNHYIEEVLISYIKGELKATIIEKIRYRIYAYNGGAIDPNTRKEGGLERQEATSEELNKRGCYIGRVPDTADQFWGSDAQACFEKESIFVNSNEPKYFGWNGHVPFAFHLCVQDWKCSVLETTMPLYRSNRGVYTFDHNNKFIALGEPVYKGKISIGKCFAIVTPDKILYDNGFTTLLKMNASICIDKEKASCFSNGDSKYCVLLSGKFKGESFMEDEENACTSEFCFEEFTKEKLKENADHHKNPDLNPASKADLEKIINSLSYATDEAHYNTAITNNRINILFNVITEILLSVGKVDDELIPNLLGKKGKTKWLNNKIFNLCPCFDAKIDDDNNCNDDFIYSEGRMRRRRENDKCVSFSTAGIKEINFDLKDNISISELVFPPPKGTASNWEGWSWVSEKKEDLIDSSIFHIQQFENNSTLLSQIASASPFDFWSRYSFIFTTSFVTYAHILVTLMLVWNCCNKR
SSSSSSSSSSSSSSSSSSSSSSSSSSSSSS.....................................................................................................................................................................................................................................................................................................................................................................................................................................................................................hhhhhhhhhhhhhhhhh.....
>A0A7T3R0R3_A
MIFDLSDSESDESDMGDSENSALSSRIHKLCLEYCEDNTLPDSYYERNLRDFTALFNNRAALWNAYRQEADNYVPTAPLPARIQQAIAIARAAVELRGVIPETILTTMASSVTVNEINPQDSADLLELCNFVKAKMTKTGQQGTEVAGNSEKMFKEYQREIRQAAVTGVISDTWFTKNRIWKMKQFAEMSGKEFPQLASRAPEGMTVNNWNQLKKKIKDAEGSAPPNHEERSEATQYANKFAVDSWCCVVNLFKKARPECTANEATTLLRKVAYFTLSERIGSKKWIQFLENLPAPESTMLRNLDALTSIFDNPAKCNKSRLFSCAATLYPGVDPTRVFAKAVGTVELSLMASIYRLEKDAGAILPDPARTSTSEHLMHLLLVLGQAHDYSKNRNALNKSAITVEFVVV
.........................................................................................................................................................................................................................................................................................................................................................................................................................
>A0A7T3R0R6_A
TASKAMGLTYLGYLKNKMEPAEGNTDFQLVEKTCEEEFSLDWDDVKSSRGEAEGRPKGKQFNKNAILHGCGVMIKRLKLMFGSGWLKVVNRELLDALTDRMTYECATLKASANINHKEVNEVSEDSNNFSSGRIKVIEAIALKLEKFGVNPILNIAKIIQEIEDTSKGVVCDIFKKLQHGGIREIYVLTIESRMVQLFVETIARVLCSYFEEETLTHPRNKLKKLDEHRSNSARIAAREAHVYADLCSSTDKTRWNQNLVMPAMIIPLIKLTPTEFHNPLTRILNLWTEKSIKLPQRVINLLLRSEKMSSETYEKLHEEFWRKRKTKKEEEEEERAGEGEVGEKKFKIPSIFRVRTGSFIQLSSGMMQGILHYTSSLLHLTFLNSMNVVVPAIMKRFFPDHSFMMTQVCSSDDSATILTVFSPKGQRDLTSGTFKACKKAAQALETLNNVANYYCMRNSEKSTTAVPDYMEFNSEFIFRNTMAIPIIRYAAASLNVTESESFLQRFQTMYTLTSDLFASGMTAYHVNICQLAQGYNHYKTMGRSTNPVFEFWASKVAEIPDPVLGFFLVDCDLCPGALGFSYMYWRSAIRSNSLRRTYKSLESDAVEVLDGGGIVQSLIVKHGDVRRWKDMVAKISKGIDFQKIVEESPELLFRHPQTMAELKVSLSLKATMPAVAKSMKRGNPYLQSLAMSVYAINTHCFSKTTVTQDLQGKLKRELTKVSLLQEICRRLEALRESPALTREQLEATFPALERYEEAQKVIDMMRRATPVRCTPFRLRRTELMVQPFSSFVPLSLLQTCLALWFNCKVWTSNNILNRCINAYKSKLPWIRDTIKDTLPLSPFSTYQELANFIS
......................................................................................................................................................................................................................................................................................................................................................................................................................................................................................................................................................................................................................................................................................................................................................................................................................................................................................
>A0A7T3R0R7_A
ARCKNGVVEVKTDDHQSIVEICSPSYCSLFRDSPNTLEHHLSTPDRSAGAKSRIAIYEKASVRSKVMEVSCLKEDLCDTIECVLCWEVFLNPRCIPEWFSILVIVASVFSMVLFYVFLGVFIRTAKVGKECCRCLTLGCLWCCSKAGKAKKAASRMRRRMRNDIRGSNMSLMTLAVVSLATPSLGLLNGTQCSDFNSVSFGMSDCIATDSNYKCSTSSTLEFAMPRPGFPACVNMLSDAGDVVAMFKITLKKYDLVCSRTLMYHTRDFSMTWSSARRCSGSGSCYDGATVACANLRTDATVSELPEHLFETVGITGCVASCGCAQCGCFYCTPSCFFYRLYPKAKTSHTYEVTKCPEWTERITVLLERSTGSETTSREFTLTRNLATENFGMSLLYEVGPDLVAPVLSGTFVIRSDGMAILTSVSEKGQPVSGTIGALQCSSGAAAAEFSKTNCIIAEDYCTCQAIEDALQCQCPRVNLASLMKTGERLPYTLNNGILRIKDHLPTLELSER
..................................................................................................hhhhhhhhhhhhhhhhhhhhhhhh......................................................................................................................................................................................................................................................................................................................................................................................................
>A0A7T3RIW3_1_A
MDSLHSKEFREKHARALEASHESFIRMAIKPPFILNDEQFDILQSIYHPRLLIPTNTAGSSHPIAASLLYVANEELESQRGPNTIEIGPNVKLKNVDKNAVNSFCDDDGRDEARNIQQLQWLAAHNPSLHKRMQNAYNKPEKCGFGFCFKKIQNCAHFAQHILSVHSAYDIPIEDWIKIFDNTKAYTATLVMFLPAELTGGMAQHAFYNFRLDKGKAYFTFPHDTSIGYIHNFKNWKKYLDVDIIKGPDFNILLERVSWQGPQCKITMRRITQPVTVARTYYPYAAHFVRLPDVISIVETGIHDKDKDMIVSRDHAFKLYHYIRSLDQSALTTKTVQAYARGMVTSIKFGGVVRTPSWKIQPEAMDEAVRRILYIAMAHRAREVLSMTMITKELHRSCRAFIENLDDSVTFELSTPEVQTFKQRIIIKRGLRLVASCGVAYLVYLVAQWVCEQEKVSVTFKVTRMQEFMRWIYNNVINRPAFRQQFHVDQFELLDMPEWVQKVINNAENVVLPEDYDTLEFVRATPAMVQIARFLQKCVFFLPSTLATAFLWPWISLLDPRDNSSLVKIDIIHFDEVAVESSADGTSKRVEVRVNALSKSGTVGAVQRLRNALLKTPDSSVFRQAAYDAADALNIISPDPRAEQKLIVGVPGGGKTRAILSKCDPRDTSVIVPTQKMKEEYKIKGFDSYTFHRSMTAHLKPNIVVDEAFTFPLCFLQAIQHIHGCKSVTFVGDPHQIGFIDFEMVYPDNEDPEKWLGSLPTERMAETYRCPKDVTYILNSEFGYEMESKSKVDRSITYHKTIPAGAAQNIVFTQAAKKIYPSAITVHESQGSTYDVVNLILTDDSVRLRKDSSAHLIVGITRHANELRVVNRTKGEPDERIFTHEFINNLHKIDFATPFNMPM
.......................................................................................................................................................................................................................................................................................................................................................................................................................................................................................................................................................................................................................................................................................................................................................................................................................................................................................................................................
>A0A7T3RIW3_2_A
PKETVLTVESAYTPMHTPARLFGADALDNLLESVVSGHQDWECVTTHNFDEPYSALTMAENFTPEDTTSLVEKLRMKGLMFDHTTYIKQPNMVLNTLISRYAKQTKNCAPAILDEIAERVVTKFFESYVDPERFKLCEFPKLEDQNKAIFDQLDAMLNRQTDVKVEELNFDRQTQLVIDFFIKQQHKAKFSPSDDHLSAVGSAEQLKAGQGISAWSKTMNGVLGNVIRDIQSRVPESFRDRVHIVNGINDVSGLNMLNIEDMSHISFVESDFSEFDSGQNDLTLRCEEMIMRKFHVPESAIFLYVSMRKKWKLSARDVATLYGAYKQHSGQPATLFGNSLVTLLIIAEVCDVTDALVLVKGDDCCILGKESLETAKLAAHNMNFAIPIKEITGRPPQFINYFLTPYGPVPDLLRMLGKIKSKPITKDVFNIRESALLKVVKRVPPATKEIYTTDITDTSRTPIDVIENNLIVLGPLLAFLRRHLREGQDCIKLYLTRRVRNQGVLKFAASILDIKIIVYIVQHATIAEYLTSVRDRLRIIDTQEKAQAAYICGAKYYDVTPDEIEACHNWLHTFANLTPTEALGYYEPIRRPIISISAEPKSQKYKKYYFRTQDMGSENNDCLDRCILGLLNTPSCPRHRHREGDPPDSLQRSMNENELWFFRANEAIKTVRRYFPIGEMIDLEIAVFALRAAGFDGGILNMDRNINSKHQVYYVTDATPMIRLYMNHYTIITHWLSHDELHKLSQDEIDKFQEVDVSAVSMGVVDDFERLCRERATNPCWTGEKGGHTNKQPVESRLRVKDFDKILNRKFGDYYYEHEFPEVSQRAQGRSEKFQKTEHELEQTGYTKQATQTTDEQPQSSSTWGRVMHGPRLRRGLDCSRPNYSNWTRPTNLLRPEVRVCGGR
........................................................................................................................................................................................................................................................................................................................................................................................................................................................................................................................................................................................................................................................................................................................................................................................................................................................................................................................................
>A0A7T3RIW9_A
MCLHMTIFKRSHEMCAYDSCHYTYNTGPLTSEEMSICTEWQDKWNTCFLPQRVTMRALCAVIFEHSRDILIRCEQTLAVYRFDLEDKMLYFVAPNEVALQERGACHCPDVDRYHYNPFVHMTADEIQAWKDRHKGPPMSPTRKARLLANLRVIAARRAAVAVDQCIGGYGG
...........................................................................................................................................................................
>A0A7T3RJ03_A
MCVTIHKTPSSWASIFEYGKNTPNVDVVTMGTNTLLLCLAVCVHMACATHVTYTLHGTKGVSLSCPAERKPNVTYRSVRWYKQHNDGLRGLMSRRLDENGTTRYYVGAPMDMTMLPDDTLVLDFALTCDWNGTYTCHLSAPVGERNVESATELYVVPCMPPPVEPLQQDITAVVMFPVNVVLVVMTTVCAFIALLASTFMAVVIGMRVYSMYNRSPIYTPMV
SSSSSSSSSSSSSSSSSSSSSSSSSSSSSSSSSSSSSSSSSSSSSSS....................................................................................................................................hhhhhhhhhhhhhhhhhhhhhhhhhhhhh..............
>A0A7T3RJ05_A
MEDLSKLPVVKLKELCRARNLTVSGNKDALVQRLLGNRNQMQLHILNRSLMPKVVRPPAITAVATAGLLDVPDMPGMLYDRDSRLCMIANPHPDKTLYAHRYIAVGVYKDGQLLPLDSAAVDICKNCRVPHDWTMVI
.........................................................................................................................................
>A0A7T3RJ30_A
MYSLLEIGDVLAVADGTAVQLMHDRNPEYSVTLAQSAEGCVHVQAVSANSERVRRCMVVAGQIYGSRLVARIQHLHHTMAADGFVNFQPPDRVGFCPSYFNAPHSRIVTENVSTLIYNNGAPDDEQTAAQVYIGHGQLYRLLELALSIEGPLSGAMHVLMFHNNRYEIVACIDKFSDTDVPTNMASCFAYTINGMRQATTTEPGVMAHVYIDDDGVQVATPNGVATNVTWAELDHMDSLQFTAYYNPGLYGFPVAPNTIMAATGALATALTIRNGTDAARVALITEGRERAIADVSPDVVENVTYDVPTPTRTTYVAPYNLEQGGANVPSPGEIENLTYDVPTPAASYTTPYVLPSDIMPYSVSSPLHSGDASPYAVSSLQFVADTPPQPPAGYRPRTPAPPYQPPAIPPTPPYQPPAIPPSPPVRYNPVQRDDMTDILRNTLSARRAAMNIDDD
.......................................................................................................................................................................................................................................................................................................................................................................................................................................................................
>A0A7T3RLX6_A
SLQATLAGLMCCQMGMKPKTLQDAMATVTMKDGLLEQEEKEREEKKEKEESVFPIVVQAAGGRSWKAVDSVMFQQLQTVAMQHGLVSEDFERQLAYYATTWTSKDILEVLAMMPGNRAQKELIQGKLNEEAEKWRRNNPPPPAGGGITVDQ
.......................................................................................................................................................
>A0A7T3TJ09_A
MLISADSLEELNARVNDALTQGMFLWGSPFIVPNSYHNTTRFFQQVSNINQAAGGSNGKSAYQIWTEQPGNESKTVQEFLESLEGTDGTNGKSAYEIWLEQPGNAGKTVQQFLTSLIGQPGTNGTNGTNGTNGKSAYEVWLELPGNAGKSVTEFIISISGAPGVNGTNGVNGKSAYEVWLQQPGNAGKTETQFITAITGAPGANGLDAYALWLTQPGNAGKPISDFFAATAGVRKKSEVFWTGLTLVVPEDTPTNLINLLKTIVPTTGTLEPFFKITDNKLHPFNEDATVQFKLNLKGTFTGAATAPRSVTLDFVGTQGNTLVLNRSQSVTTSTLSFVTFFSVDKNGNMATNGTAINIFASGSPFTLSEVLLVAEQRTTQ
............................................................................................................................................................................................................................................................................................................................................................................................
>A0A7T3TJ22_A
MGCSFVCFVSMCVMYHNQDLMQLLFAPEGAIFNAFSF
HHHHHHHHHHHHHHH......................
>A0A7T3TJ44_A
MKTLTIIFLIMLCLKLAQVGLMATASWWLVFSPLILLAVIKFAAWVFVLIAVAGIFPALTRWIAKNSR
..HHHHHHHHHHHHHHHH.........hhhhhhhhhhhhhhhhhhh......................
>A0A7T3TJ82_A
MATEKWTTVHPIPWRNTSFTYLPWWIFDIIVAANTAGDDWRDYAEEKYAKEFDTLKQAYIDYTDVDFIESRNGYLYKLSDFTPSAPAVTITPKTAPADFKVGDADLAATDLFTIDPSGTAMTLSVDSSGHASIVGGKLHAVSEGDVVVTATSGSVTATLTVNVKAQPVTIVAKSPAPTLAVGGADLAVSDMFDVTPSGASVTLSVSSGGSFGSIVSNKLHALAAGDVVVTATSGSVVETITITITA
......................................................................................................................................................................................................................................................
>A0A7T3TJD3_A
MELARNAVYAIVVCGKVNFFHINKNGFINPFWIENKGFSIHGELRNHPEGIHENWQNSINENIKKIVMVQSHVTKASQVDFKRCRKFARNVK
............................................................................................
>A0A7T3TJH4_A
MKIYSVEDVLSDRFDVDCNLVCSTVDINNLREMMGDCVPDCGYYDPPLTAEEVVNHVHRDLGGHLGNSFESFYDDKRYDWETEENAETRYRSNPQIALAYDGRDWYDLETEEKDALIKMWLYEEYNTKFGNQDGVFIYEFTYSDECGPIGTQLEHGNIFRNLEHTSKSHH
..........................................................................................................................................................................
>A0A7T3TJJ6_A
MGSLINNFLPTVAILGVAINIYDLVFGDSSVQSLKDSFQALIDSGAQTYESVINAIYGAIGSSYNYAVEYVKAGARDLVDACSALFDWCLTMFQNGCVALVDLYGRMMQIWSMPPETPNPLWSAVLAIRNIMRQIKPLDVILGGNFPGFTAMDLYQQAQSKVKAFIDASYAQISALYDQGQELFNTLKTQTQERDSIKRKFDQYLNWMWEPVTEATTAAYQAALDAANAAVNATKAAYEGIKAQIATLQDGMKDTYSMAMAELKKLPVMAQINQFLGYCGVAFDDLLKTYENALTGAQSLYKNFVDSSRSFKDTCKVIYNQICTLALSKVTQYVNKLLSLIGLAITFGSISVCVPMVQY
...................HHHHH...............................................................................................................................................................................................................................................................................................................................................
>A0A7T3TJK5_A
MIMDYETIIDGIMQNFQHPCDAEIPAGYYRRVIWQGHTENYPAVGVEWATEIIPIGTHLYTSSPFGQKSDPLPVVNSPNVPTNPDGTPGVSTDILVTKIGYYFASQADIDAYIASIGATKLAGNDWYGADLSKANLFKNPGELAMYKVENSGGYLLTSGPRCDPRIRQVYNQTTGAFTSIDYYWNGNRIAYMKHDESPAHQCKYTGMSVNTNADTSIPPVPPALPSTYGALPSETRLFSARSGLGCIPATVGFPYTNISDAMLSAWNETRKTFKLAFDMLTGTIKNGSGIATMFDGLSIGMEEITAGALALSQQAWQTAMKVFRQIISSAFNIVGGAWGV
..............................................................................................................................................................................................................................................................................................................................HHHHHHHHHHHHHHHH......
>A0A7T3TJM9_A
MIMAQVTVEIYDYEHFIETIEKYGLIEVSNKSAPWGGNEITVEGDTPTLWLWLEQEYFPGMDDECREDTLTTFSG
...........................................................................
>A0A7T3TJT6_A
MIEEIYMLTYKIMFTLNHMATELFGPEFLAMTAFILTI
...HHHHH..................hhhhhhhhhhhh
>A0A7T3TJW6_A
MQLEINGKCMLPRGDGQSGVRLKAYTSIGVYLIPEKSDPEPLS
...........................................
>A0A7T3TK31_A
MKPRHSDNRMKEQEIIQHCIRLGTLKPLYQALRFNAIKFKPLPRTIATFFAMRSVGKTIFFEHDIYFYTKINGEDLDKMIFVNDDKNMKIKVENELRRINDSLRGII
...........................................................................................................
>A0A7T3TK60_A
MYYMGETVIELFVMEAKSLVNFLAVVYLNLSLNPLAASLVVAHESFVHSFGLMVG
.......................................................
>A0A7T3TK61_A
MKSRNYIMTKTELNNILNVAGYKNILRGNNKIARDRSNKIIKGFPLCKTGPLDISNPSKRLFKDLLRELGTKGLVLDKKDDLVDFGIAVMKIAKFKITLCVQTIQTYDYSEGRDPNYETKYVNVRIEWL
.................................................................................................................................
>A0A7T3TK99_A
MKKYDAIASFVLSHGKMQALANKFVQVREFIERRDVFEPSVIRDVFPEVANAVRETKTETNNVIYMVLTNLEFSLAMMEEFLDAQEIIFATNARRIWDCELPFTEADATQIKNLQ
...................................................................................................................
>A0A7T3TKA7_A
MKIINLFGRKSEKRSTTEPKLGTIPEGLDVFGDDPGEGGWTVQLSGGDDGNCQETVVNANVKKRNIDKEAALSLSAAYSCIDRISAMIAMVPFRIVREVDGQIEDIEDHPARGVLQVAPNDWMTPFSMRRQLMVDALNGNGYLWIRRNNVNGEIHEIEYCDEKNTRLENPSGNRWYYNYTDEYGKQHLVYPEDMIHVRALGNKGRMGLSPIQLHASSIRMGLDMQSYGESFFNGGAKPSGVIGVKGTLDSKGWDRLINIWRKNANSVADGNRKNNVFFMPADVTYNPISISPIDAALIQSMKLTRSEIGGIYNVPGYMIGDMDKAYSGNVTTMMVGFVKNTLQPWVTNIEQEVTKKILTEEDILSGVRVIMDMNELMRGTPEEILKMANDAVKGGLITRNEGRVKIGEKRITDDPTMDVCLVNVSQSNFADSNAAKNEPANDKVEDKTTDKEVNDNGENQG
.............................................................................................................................................................................................................................................................................................................................................................................................................................................................................
>A0A7T3TKA9_A
MESPGLAIPVKEVAVWGFAPTTQIEVLWVYLLTLKVCTQMWPSHE
.............................................
>A0A7T3TKB0_A
MGVDQVTLIRKITMNEYVKKYIPRHDPLQGFERYRKLKTFVRLYKVPLVDIAKLLDVKEQTVRAWHCGSARHQITTENLRTVFEHFGGKNEDGEPNFNPMRDF
.......................................................................................................
>A0A7T3TKB1_A
MSKVTREQVIQAHCNVTRIEFMLVNGTYIFAQYGIVFKPVHELTREFDLAYQEMLYLRAEYRRNGDN
...................................................................
>A0A7T3TKB4_A
MSLPVRNLKEYENTILHKALSRLMTTDKRRTASSITSQVRLAVRFIEDIQMSEGVFAFHKKNDFSENLKLIKEVPYKASKAQVVELLEKTKSSIEALINKINGA
........................................................................................................
>A0A7T3TKB9_A
MSYNVYILTMKSGKKATMLTGQCDTIEEAEESAKERFGNRLLKVEKRSTTVAGIGQEQYNEKV
...............................................................
>A0A7T3TKC7_A
MGFKSVFPSNSQQKRRGVIGMTVWSNGQCRIDKKITGDLPGVYIEIDAPARRVRVRADKQGDRKLSSINRVHLPKVPCLELCGDERKVVIELEPDKFADKEGKLVTWYWGKY
................................................................................................................
>A0A7T3TKC9_A
MFHTFYDFGRIDLERYQEKVQMNVQSKSMQELRIKKAASSLLATVENLNNAAMAKTNNSIATYGHFMWKARTQADLHAGLIYCINRDGLKDAYINHLIIQGERFCKHVMDSSRIMPVLGYGIEDFITKTGKYHE
......................................................................................................................................
>A0A7T3TKD4_A
MASYQPPVLCLTFSEETIMNKFKAVSEMLKLSACFEGVNWKITHPVSGNTASISKVSDGKSFRYMSWNSDYMIQDADCHNTFMGAIGFLAEWFIAQFRIVTRETLVGKVFTVGQKSYKVVSFNDLETCVISEFSPFGSGVGKSYHQNIDSLIKAFRLGTAEIQYEYCSI
.........................................................................................................................................................................
>A0A7T3TKD7_A
MIILVARKAHNSYITHGLFNKKAIFIQQVKYFIWSKQSMTLLCSQVC
...............................................
>A0A7T3TKE1_A
MTELKKAGFRPSPIFEYMVYRVFRLRDGEAFVRSFRVYATGYEIAKRFAYTAPQHAEIGAMFSACKVTTWFCCVKLMAPTALQGESSRLVEYMGENKLSAAQVAYMDSHRVMR
.................................................................................................................
>A0A7T3TKF3_A
MNIVAFEVTDKRGRKRVIESGGAKEENARMWGETLEPLVYQSEAIPCDNCMDTILRHGLEEGGAVISCGVKK
........................................................................
>A0A7T3TKL7_A
MMGLPKKLTAAQFSLIMISLIFATFVVMVVAMFTCDAGRVGDFGGAGITVILFEMVILGIGAAELESF
..........HHHHHHHHHHHHHHHHHHHHHHHH.........hhhhhhhhhhhhhhhhhhhh.....
>A0A7T3TKN0_A
MLNVIVSFLAGALTVVLLVSFQVMNAAEGGNMLARAVVVATRHELQRMGVM
.HHHHHHHHHHHHHHHHHHHHHH............................
>A0A7T3TKQ2_A
MMKPSARSKFNLGLSRRAKRINKMMVVEWIKCSERLPESKDDSVLVCSLTGSPDGHLGFPVGGFDMVHIQDYFDDVCDGTDEHGNQKYTKLYIGAGITHWMPYPELPKE
.............................................................................................................
>A0A7T3TKS9_A
MGVTFVGFRFRSAIGRRSRELVVRVLRAYLLSFHTHCLATMAGLEPATYGLTDRRSTD
..........................................................
>A0A7T3TKU0_A
METKVKFVEMMSRLLDTDNIYYEMIPEDNKIFPAFAYIFDDQQSTNEIKGSPQNQLILVSFDIATKSVDDLDAIQCKLLSLSGKRNRWFQLVQVVSQADGGTNIETQGDIVTALASITLYS
.........................................................................................................................
>A0A7T3TKU9_A
MIIRVDFADFMAAITIKGVNEPRQELNCVLFERFSGDVGNVISSNGVVLFVGKCEIPQIPGSKDSILLSFSGKPPSKFDYAEVRTNENLVYFMQKSPKNGAISKAGVAICSISNAVFPDWRKLLAKRCSKLGGIKLNSTHFSKVMQCAKRFNRDKSFSISFSGGGVFAKIDVSFESCFYIRGMEG
.........................................................................................................................................................................................
>A0A7T3TKV6_A
MKKQRPARKERIRIAKFMKKELMRFGMPKRQAIGYAFICAYYAMKAVEDLPKKYQRLDVCDMQQYIQDEVSCWDAI
............................................................................
>A0A7T3TKV9_A
MKSAEIITAYRNFVNKNHRIPNVLVINPKDYMELRYERYCAMLTLSFADKEATFMGVKIREDCDCKSFEFRFE
.........................................................................
>A0A7T3TKW0_A
MWGDGYVHITFNHRFHLVYPQLGSAHGERVHYTPNAGNEKEAGASFVNP
.................................................
>A0A7T3TKX0_A
MPSARPRNLAEERSMTKEFIMAIPFVSMIPGALKQLWNLGTDLIQYKREVVQAKHDVKLEAIKSSSDWELSKITEVGGSWKDEFWTIVLAVPAILVMTAPVVELILFPDEYHKGDFIKAVIGGLQALDTAPEWYTYSLLTAISASFGIKGYNHYKSNSRKAQAVDALKQFGVKVVNKDPTVVTQSGSPDLESALPAGSTATSGAWPDLKK
SSSSSSSSSSSSS.....................................................................HHHHHHHHHHHHHHHHHHHHHHH...........................hhhhhhhhhhhhhhhhhhh...........................................................
>A0A7T3TKY4_A
MSYIKSLLNSAPKIKYVVVPVPEMGKNAQVRLKEMDGEEILEFNDECNKHPDEAMIYWMARLITACAVDEDGNRIHKYDEYKLIVKALNRDGILVKIFQKAAELNGFTRKNVDDAKKGFKDSVIKSLARRICTDHGLPFFVVLKWPASEFAMWAAHYEMEYEYYESIKNNKPGVVELNKKDDDPNVTANAVLAVLNVM
......................................................................................................................................................................................................
>A0A7T3TKY9_A
MKKLNMLEFVQKTGYFKSSERTHEIAFPGGYIATAINHPTAPMLERIVFGGKSYSNLQYAFSAAYNLYKAQYNDNCDNSAK
.................................................................................
>A0A7T3TL22_A
MKPLKTWCSAVMTMRKKIVAILISEHYRKLREWRAVTKARIAVTITGMINGLPRAEVKAIAADLVDLVKPNAYISDQNIIDLIEAWIHGDIKATTGG
.................................................................................................
>A0A7T3TL60_A
MRIAPGGIYHPPEQQVALFAKTRSEGSGIITTSPTRGASTMSHFNRTLQLSTFAGYQIPKESTKAVSGREFGVYFHWRGHWRFTAIHGFYVTCDGVDIDDHSGGKKVHNFK
...............................................................................................................
>A0A7T3TL62_A
MNTIKLKCVSVESLVSFSCKPGDIITASRDNEFSCWHFDGYYLDDDLVVRGIFGEFARFEEVKRKTDRKLVVRAMCIIARQYGWTDAGVKRVGNYKTVKEWSRDWAAFYTDEKGELQHDISEYLEDCSRGDAVREFMQAEIDAL
................................................................................................................................................
>A0A7T3TL78_A
MNGQFNNNGFNGQQQNGFQQQNGFQQQNPGYGEPSGGMFVDGNATADSGSGDLPVGKYLVQITNAEYKANNQGSGSRLSIECTVMDGVYANRKLFDGYNLQHSNPVAQNIGQSQYAKLCESAFGKGAQRPTNPQALIGASFVIDWGYKHKKKSNANDQYGGEENDIPRPEVLDRLPVTAIQQQPQQPQQQQNVMNYGQQQQQQQQQYQQPQNGFQGQQQQPQNGFNGQQQFQQNPGNAGDGQQQNGFQQQNGGQSFNGQQNGGQNVQQQNQQENAGQSNQPLQQGQAPANGAPGNVSGSPFGQGFNQM
....................................................................................................................................................................................................................................................................................................................
>A0A7T3TL92_A
MPIINTLLTAQDKMGGVLESAKKKVKDSTDGMKKSLDGVNDSVRSVEDSFDDLSNIDLTSFSGIVDTFKNIRDRAAEAELGASRWATSLAMTGAVIGATAFGIMTLVNSSAQYVSQLNEIHTATGVSIEDLQRLQSVFSTTGLAVEKFGDLNKDTLDHLGDAFRDGSGPAKDMEAYGLKLQDYNKYLNQANGGVQALIHTYYELKSAGRTQAEIVNMMETLASDSSHLISVLSELGTEQDALNALQKVNVQLSDDSAKAYQEYEKKVKSLDTTFQLWKANALAPTVTELTTILDLLNGNWDSTNFSRWAKNFYYGGDTAIAKMLRDLDNVPASSIPGTEANNRLNAYAANALADQKALTNPEPTGGWVDQDKLKKEQEAAKKKADAEAKRAAADAKRAQKEQEQEAKRLQQQKDNAKKWAQQQELNIMTESQKVDAQYASDLEKLKEYHDKKLLSEDEYQRSLDVLQAGYSVKRAEADAEINERMTKAMFDKQSESYEKQNEFLSKGIDIAGQFATAIASSAEKGSAAWYVATTAQKAFAVAQAIMAANLAAVQAAAMTPGDVATRFAAGESMRAWGYANAAIIAATGIMEIAGARANGGDVAAGGTYLVGERGPELFTAPGTGGQITSNANLQKAIGDNGGKTISPTIKFEQHNVFQSSGVTADDLNKLQQTTETMIDRKLRTESRPGGILNP
....................................................................................................HHHHHHHHH.............................................................................................................................................................................................................................................................................................................................................................................................................................................................................hhhhhhh.....................................................................................................................
>A0A7T3TL94_A
MLILAAMVMLLTSCASRSTVTVKNECSWSELIYIGDDDQLTDQTARQILFHNKMFLKMCRQGQVD
SSSSSSSSSSSSS....................................................
>A0A7T3TL99_A
MKELEDRYIVVKKTDVEDALKNMAFTEADLLGFYAVVNVLKESRAFEGKQDLTGIFVESDWPCFETVKNLVLGGDDDA
..............................................................................
>A0A7T3TLA4_A
MIMAFLIGDKMNKISLKLFHAIFDAENDVATMRAMGCYGMANAANKLKVKKLRRYFKEFSGKSVNSLHLQAYGRMNRNKAG
.................................................................................
>A0A7T3TLA6_A
MGSSTVILSGNKMTGNLSPIFFDGAMSINPDNATESPSFKVADSYNSLIEYTPSSSVETIKAPKIETISGVKFISCEIGSGIGVSKFDSLKGQPDFCFVLVADINLSEGQANGIVAEWNSIFNTVSDINAGFFVRRAASATDSLQFTVDGGLASSVSSASVKCPKSGLMVIVASSSATNKKTSIMVNGVESEVNTPASFTGIPGDGAFSFGYRYNYNGTGRMPLKIAKAGIASGYFDAGERLALCNSLMAEYGVKQA
.................................................................................................................................................................................................................................................................
>A0A7T3TLB7_A
MIKLKGILRDASENPIPDVRIILRSVKNGDVPTGVETVIISGKDGSYETEISTGSYICYLMIDDKETAMPGYVNIYKYSGTGTLQEYLYAPCEIDARPMFLYMIDLALQQMRILVESKEEIRGYYIRAEDAASRAEAAIAASGKIYTSIEQGIAGTSSGDSFIVSFSEQNDEYKDIALGVYNNKDGSAEFVTSIYSKVVIDRIISMISKRNGNELSSGISSDGKPYFVFAPNGGLMLRGINGFIQDIDTVKNPEKYKKLAGVVDIVDESTLSENIDSEGKGYSLFAPNGGLMLRGLASSVQESIKTIANRVNAIDGGVTPPKSVENKVIPIYAIDDNGGMYSASVTFSAAVDNVTEPSHMSSWPQGKMRKNSKGVIYQGYNNTTSHGGSGMIPRIKYSEDNGKTWSDGYTVDVIPGKARGTDHWAIGVDGSDNLYSIVRARGATNKLGDTDHRLYKSTDSGKSWSYVKSLNYVTQKIGADDFVPELYHDMLYFDGYFYTGYHFANSSRLGVLKFNPLSPDTDYQEYEFIAHGEMSTTTLVEINIDYDPFARKFYGGIGTQSDSVPARLFYVNTDMSSLKMFDAPYSVKFNVMAVKRCGDYVYYTTIERFNTGEMKVFATYKNNYYSGDNTKFFSFNIGKIISKKPSGASNVGVQSMVEVNGDLLLSFGTQDNNDNSLVYVAKIGINNNENQITYSDIEV
...........................................................................................................................................................................................................................................................................................................................................................................................................................................................................................................................................................................................................................................................................................................................
>A0A7T3TLB9_A
MTNKKEKALQYVRAGYKLMPLWWMLENGSCACGDPDCGNKASANNPGKHPLQHLVRNGRKNSSNDPAVISDWWTKYPEANIGLDCAGSGLIVIDVDKHGDKSNGFESLDDLETTFGEKITSNVTAETGGGGIHMIFRAPPDYTSCPGGFGKNFPAIDLKFNGYILLAPSNHKSGLAYQWADISAEKDFILGKVPPLPAKVDSYIRKGFDENRHSPARYTAPTRPIDQDDEDQILEALSYLDFFSLSDDERLKVGMGLNQALPGSRGKAIYFDWLQSALGSKFNYKFSERRWRSFKFRSGGRTIASFFELAQEKGFLNEGKKGFYIDPNDYVFMEPDLVSEEFNQQIEHSGVMYVNHDIPVPMHVEEYVLPEIMFVDFSAEPEIDELPKTEKKPFMSNANIYGSKDVGTMLDMKLEGYGDPQAGMPTEDELNYWRKKLSFNPVMCDLFMWQVQNSNVFVPEIALSFCISVMGAVTAGRFSHGGLTTNTYFMVIADTSVGKTQTIKMAKKVLSVAGDDNRIGPDDIISDKGFINDLAKDPARYFPLDEIGELFANIFDERANASQKMIRKALLSAYTSYGSDFNPTASRADSKNNPTMNLKSICPSIYGMTTPAKIFEALNSKDIVDGLLNRLMIMINDQKGYEGKIPMGTELPKSVGQWLHAVKGGYQASSGVLMPVNGESTPSIEMNVDEDAKILKAKIKAFESMRRNEEGDFGGIYGRMLENVIRVSIIFELASNPYSRMITAQSMLSAFEIISWCLEKGLHVAKNYISDNKEMRIMSDVTRFLRGMPYGASLKELSTRTALSTDVRQRNALLGNLVREGSILEFRVKNKGAGRPSIHYMHPEAFAKLPPDERECFMQVAKQV
................................................................................................................................................................................................................................................................................................................................................................................................................................................................................................................................................................................................................................................................................................................................................................................................................................................................................................
>A0A7T3TLC6_A
MAKVYLHGNLKKYGECFEVFAPTFDKCLKIIMCQVDGLKKDIESGHFEFSKKSEVLSGNSEESASLEVFNYIRGASGHNDEFHITPAVAGAGSNGGIFTIVAGVVAVAAAFWTGGASIAAWSAATWGLAASGALMVISGVAAVSTKLPGATAPKATESSKNTAFSSIENVMGNGQVIPLLYGENMIGSMVVSQQIDTLPKAVD
...............................................................................................HHHHHHHHHHHHHHHHHH..........hhhhhhhhhhhhhhhhhhhhh...........................................................
>A0A7T3TLC7_A
METLRLQQAGEVLNSLRENGYKIFLDARNNPGVFPLLHPTSYNSVMAFRDELRELLKKEKGE
..............................................................
>A0A7T3TLC8_A
MDFCFKHSVTAIDNECSRAAFLSSRFAIPFHPDEKIKRVYDERVSFASRLISDLRSMGVSFMKDTPQLITLGYGHIFEEIDAVISGGLPECNNERALMSVSIANKIQFKNYKSNGLSSFTINAAQLCMAVSEFKKFVKFIYCPSTGDIDFTVIDIDFNLARKVYETVNKGVSSESMPIQLAQPETGINKKCESCPFGVVCMAPETPPPTCRTCIYYRIGPNGYSACNAQNGKQLSPDEQVNRHSCEYHRFNPDFLSTWATVEEKDFEKNRIKYLNLLNGNSFYNGGIEGDYSSYEINGCKGKELVGDSGINMIKKTFSAKVEG
...................................................................................................................................................................................................................................................................................................................................
>A0A7T3TLD1_A
MADLKTFSWPLSPGIPENSAPSVTVLKFTDGYEQRKSNTINDDLKSYTGSITINIDEAMRISEFLEYHGAIKAFNWYSETRKKKVKVVCRKWTRTENNTHAVFSLNFDEVMN
................................................................................................................
>A0A7T3TLD2_A
MPRFIPLSIFDWGIFFGSTTCPTVRTLLVFISQKLPERAHENAIDMGILNFRQLHQIP
..........................................................
>A0A7T3TLE0_A
MAESFHVWLIDFKSGKTLTMLSNECPDKKAALESALERFGPKKVSGVRERGEKKQPITPLK
.............................................................
>A0A7T3TLE3_A
MIAHTAQASMNVLCADTSTIHHPKKSGLVVSQAALRIVLF
........................................
>A0A7T3TLE5_A
MIIHSAEYFIALRKELLQLKEHISKQIYGKDVVYLNSGIDNELALIDMIGSNVSCMNCVNRKGTISPDGFLSDDSFCAINGKFPEDLNVSTYRCGAWLWEDVPF
........................................................................................................
>A0A7T3TLH4_A
MSKESIKQFLKYGSMIVLATVVLAGIAYSVIEFVG
.....HHHHHHHHHHHHHHHHHHHHHHHHHHH...
>A0A7T3TLL1_A
MEEKHVVTMADVEEAFKDNPIELTRIKNNKSSVWFLEKIY
........................................
>A0A7T3TLU0_A
MCYVKPKDRTMFDDRGRTLTNFSPITVIDMWELLEIVGRDIPVDGVELIKYLNEIGHNLDIIHKATK
...................................................................
>A0A7T3TLU5_A
MTLKKSTWRTNSTILNPKRLDVLNKELEASQVTIEVRVVNLLNHPVMVKENTGNRHVVNPKNVPAAGRCIAISVVFSYANSLVKINADHDYSEEYIHDVLERYKGFASVHVDDTDVFNRFNRNYSRLVMAFDERNLKSLGNLLEIAEWGISIDCSRDAATRTLESEFIEAHLPNVKPDNDCRYSGVCVTLNDPDNRLPRAFYRIGSEVFEIDLDRTAGCEPGVELAAWNIMMPSMVPMEETRMKFSIDEALSGENPLGLKVFTSLEEAYASPENELKRVKDEVAKEKVKQRDDKRTSVREEKLKFGHGILKIFNEAVKTTLPILVSWGAKLFGIFKRSSSIMALI
.........................................................................................................................................................................................................................................................................................................................................................
>A0A7T3TLW1_A
MPYVNLPEGELTKDSSLIITGVISKEVTYLPLVDIKTIGKPYRSGPGKWALWVFEVEKKDGTSITLTPLKNFGGTREELHQKCELISSLLGE
............................................................................................
>A0A7T3TLW4_A
MFILVMLVKNRHSTFSEGIMKLGEGINAIVYDNHDGTVTRISKTTDDGFMALLSIGSEDRDKYDVVKILGHSITNGIGSYMLEKCYPVPKDRMEILKGNWSFINDFHKLPFQIADVELSQCVNKAILLFRLVNKSGMKVNDLDLSPSNIMLSKSGKLVITDPFSTICK
........................................................................................................................................................................
>A0A7T3TLW6_A
MLYVNSGGAWRPCNRAYVNSGGAWRNVKQIYTNTNGKWWPVWDKANAQMPIYNQTVMAWGRGGGMPGTVWGSTVCYADWWLEIYRPIIGIVFSFNISKWQGSLHGSGGNFGIGESDPGVQWKADDRTGEQQSPVMGCNVQPGHVLRLWNYGNSNQGDGKTYSWLRLDRVIYGDPP
...............................................................................................................................................................................
>A0A7T3TLW7_A
MATPKVVDFFDTNAAAANLNVPVRKFRSWANGQLNKAEKEAGLSLVGFPKPVGKSGKHHWSNRSLSNWAKLNNAALVTLGYHVKVAEKKTVQTIGTAELTREYGISATRLNMLAKATGVTREEAGAGMSLGGFPKPIKVGAANLWPKVAIRKWFKANKDALAHLGYIPALNKKAAKPANAAKAIKPKALKQPVVKASKKVETAPDILGEENTKRKPSYSATISAPDNLKFLIATKPGSSVRASSISVTGTDVETALIALSELLKPVVVVSTNATARLVMSKYNAQLKELMGDAGQLSKLSNDFEKRLMDVQRLSSGIEIAVTKL
....................................................................................................................................................................................................................................................................................................................................
>A0A7T3TLX3_A
MINRNFTSTALFEIRGWNASVLDAFVKRHAPDLTGPELLKYAAQLSLDYYIHPNGEAFDNLQDNLEEQFGYNELTEDSPDYVYEQIEREVQVYVEIVSDFARYLDKEIERIANRIDIPLSRVSIDRAFVRGHTFGLQLVDYDREVW
..................................................................................................................................................
>A0A7T3TLX5_A
MKNKEYILTVKENVIRVKLPGETTKEEFVRKVSKEIRKQLSRVASKVIVEGLTSQLPEYLGKYYQETEQYNYAMLSAAYNLSLYVIPIDDTPVELKPVIRSLGACRGYITYKGQKSPFILMEGDSLEEAVTKVHRRLATKIKETNFPEDLELIESGLAKDSITEILSYFANDGERGSTIEHPCGIVLFIE
..............................................................................................................................................................................................
>A0A7T3TLX7_A
MKTDYIQVFNSGSVNVESRRVGNDQLHYVIRIDGGVQVTFTSVKLPLTFVLERAYILHYYENYGGSNYWKKAVPSAIAEALRTISTTHLVGEVYLDTFKRLIVSGQGRLNIPHMVREVAKLIDMGTEDFTVRVQRFELSTDSKFQVIQTLSAVFDFGEDHFRPTKTVTFTRVVPQGAYPFNYQELAQAMRAEVNLVIRDING
..........................................................................................................................................................................................................
>A0A7T3TLY0_A
MKPQVIDAIFFESSNYDDQFSRSFDTHFDGDVSNDLLRNTNNGRNLSPTALSRSVGSAITMQSRHRGEIVIPGGWGEKRLSFIITVLIDDYNGRSRRQVLTGYTDYNGVSRVSGSLDDEMLLYVNNSTTIADTVFSTGRGNTRRSRIESNDYIIRPNALRNDRTRRLGFDEPERLLRPNDIFNNRSIAEQTRFLGGSDEIIDTRGDLGNEIKLGRRTDNNASNYLSRVLRAGIMAETNTQPEFNVESRFAAEELTPAEHAAAATMPNDIGSNTLFMEFLASCDFGVSGSITLREFADCTDWDERATRFIDAGEVGKRGYTGYERGRGSDWKGSDRKTIAASIIAQSVPALMMQHFISDAIIKITNDTLTGEMKALVEGPRAMIPGMDVTPYLTPLEDLLVLQVGEVVSHNNQMLIDVQIDCSVITDIKITISIEGDEDEEFVAPCFCDGLTSPMKTPDYDQAAKIGNDLSAIIDDVVDQMRAETDEPTRDYFDRDGY
.................................................................................................................................................................................................................................................................................................................................................................................................................................................................................................................
>A0A7T3TLY4_A
MKDSIKHAFRTILETYRTEIEPSRVISDHGGIALFHQFETDLPEEHIHTAALINITDHVDLFDIDPLRGICLPCALFVTAYMQDVYGYGVVRQDLKVPNEDFSDSVFLHTFILEDGLHFDTCYVEGLRYIHDHPLLRQFDEDEDWWLSFSDTKEDYGIIHKGTELSDFFVKCADLIYPAACSRTEFKKIFLN
................................................................................................................................................................................................
>A0A7T3TLZ2_A
MSVPSANGTSMDELRCFMDVLMTIAISYKIHNGNPGKVMATAMLVLQRVPYDYPKEVCKAVINDPKNTLAIVNTITMSHFKRPIIIPSERDLKRG
...............................................................................................
>A0A7T3TLZ6_A
MEIYFDPEIDEKQKLVLMGHPGEEPLVWDMRYYKKVNAEMFRDINDFWRWRPEEEQAAIFQAFRNIRDVLGVVFDPNVLFSIINKEVIKIAKYHPIDLVDHWVRTRSQIRFPDNLKDEMDERDRPEQTYLRDDYRQLTSLSVILKFMLPIWSEYTMLKLGLRENQQEVVSMALLQRSGIEESAPFQRFRVFVDYIASDNDPGMRNILEGIGTLDMPEWIFSLMMVERLAAAVVSHNDDANKEQTVNLISTLWAQTRAKLSPDQNRKKGDVRPKTFTSANGSEEDNSSTAESYKPKERISDGTRIEFDYSAADAALMGRRLMNDIDLDLLKRLVRRNSLRKYFNPTEEQVKLTALTLAKINPTRAMPHTDRTGAINMLSVAQTYLHQKGFSTLADLLGASRGEPCNTISGSEQIKDHHKTILATIYPYRRQVKAGTGSKTVLKDPGTIAIETLTSKFAGYYWYRDTDDVIAESSKMVIREGGMVIPSDIRLILADFIVALNGPTGL
.........................................................................................................................................................................................................................................................................................................................................................................................................................................................................................................................
>A0A7T3TM04_A
MSNANQTKTTFSLADIEAQVMELEGIRIVFHAPARLKLTGVSYADKYSNKVAHNGNATLLINRVKAVIKGAVNGNQRGWLSTYPITEIDFVIVDGTGNVPNGGTHIKTIRDSYSK
...................................................................................................................
>A0A7T3TM16_A
MNLNAIASCLKQNKNTPVDSPYLYMHVLPEPETKLFFQPTLFRSVRELAILMWMDSLPNGGKPKYPVEISCNSMFYPKVPLVSKPIKFDDLSEAWAFQIFGKL
.......................................................................................................
>A0A7T3TM19_A
MLKRVKSYLLGVINNYRVDKAMKEDMGGRACYVVGITLDRFWEEPELKLFNKIHLDDLTMTIKDLSPEEIVDKSMFLYNLFSKAYQSNFVKLLAIGTIIYTFPKQSLILLILSALISFYIMLVKERRLITIDLVMKHEHKELDDLTRPTLVMCFKSLVVRLLPKIKRRLNIS
....................................................................................HHHHHHHHHHHHHHHHHHH.hhhhhhhhhhhhhhhhhh..................................................
>A0A7T3TM20_A
MVLITLLMLMFVFAECKNPILRFIANIVFKMCYWIGMTYIVIVGTFLKLLTFIYASIFGRRNSSA
hhhhhhhhhhhh.....................................................
>A0A7T3TM27_A
MGAVFDISFNQDTVVQGIKINKGYDQVRHDLGFGLITLDATGKITGGYGEGVTEETLTKMTGVLDCTDRQYFFYKGQLLFPQAIVSSEFSRLFDTFYRDFGPCVHDGKIITMSEDGAEYFLSALNHYRKALSTDYKVKGTFELYFQKDNPYFNTGFFGRAPIEEYLEDLDKLREYYQTGTENWRIGTVVKEHTVEEMFELLRQKWGDADVNTTKVKAIGGGFWELMRSEGIPEFSFDGEIKLY
...................................................................................................................................................................................................................................................
>A0A7T3TM29_A
MANKTREQLLEELKVAINANVQHCSRIAKTKEEAGVMVAGSILRILDGVTSSFPHAVNLVANANTKEDKDYLRSTNRDWLSEDTDFTPMDYIYKTITIDYQPADFFPSLVKRYKDMAMSLNLEDPTMTGSHLVWMLEELASNEDQSDTKKHRWLGYIQGILIAHGVTTVDEERNFTRRIFNGA
.......................................................................................................................................................................................
>A0A7T3TM42_A
MSTIINTPNNKTVSNRFFYYTVAAFAVFATIVGISENDTVNLIAWVVLMVVNVNLAHCDNEEVKAAGYKPTTVWLNMLLSPIGWGIVRVIRTRNGGFHNFKGIIGYVVGVLAVLMVLGLATEPNEDEAIATRTCEIINEQTESFFLEGVKCDHAEFDSKPGKYTWVINVYKTDGDVTMVNARYDAKNDMITVF
................HHHHHHHHHHHHHHHHHH.....hhhhhhhhhhhhhhhhhh..........................................HHHHHHHHHHHHHHHHHHH...........................................................................
>A0A7T3TYB2_A
GPTDLGSVTLDSNTERYKCFSLFVKPGVGAVTDDRMTTKGSTISSVCSHWAMWSGTAIIGITISARSSVAGQMTVYTVPTGTFVHDINRSVCNQWERRIIKFNGSDHHEISASANSWLGGCSTMGEAFMGSKDQNGSCMMFVIFVDDPPTSCAG
..........................................................................................................................................................
>A0A7T3TZ19_A
YGSHPQGRRRFGARAMVTYDCEPRCPYVGADRFDCPHWDNASQADQGSFYVNHQTLFLHLKQCHGIFTLTWEIWGYDPLITFS
...................................................................................
>A0A7T3U0Q6_A
YSIIAPCHPDIGGSYTPHPTSFDIVRVGPNWTTGGITNAETISVAVGDYFRIDCPAAVVAGIYRNGVQQAIIFGGSPKFIAKSTELNDFIGNWECVSYANTQASTGTRSRLVTLLRLTTTVPPTTTITTTTTPPTTTTTTTTTPATTTTTTTPATTTTTTTTTTTPATTTTTTTASTTSPSTAINATVTTTTPTTTTRAATNATVAATNATLPTVAATNATLPTAA
..................................................................................................................................................................................................................................
>A0A7T3U6M5_A
MQEQSQRIAGARLHSHFDDFYNRIYLLPTSVNFGAVTATTERPVRVWNAYLKPVTMTSIAVANASGVSLVGPALPDTFAGIEFKTYRVVATTNGPAYIDARYTFTFAGVPLASVLAVFGSRAELWDLPPNWRERYDITHEYLTDIFTTRSGKEQRRALRATPRKSLAFTALANGDKLRRFDRLMAAWLKNTFIVPDMTRNVVTITPLDAGTQEVEVDAVPAWIVVGGSVILMQGAKTEARLVEAIAGNKITFTSIAESPWLPGARVHAVLSGRMGPEMRSPRYTDDTAQVAVRFEVAPTSEAEAALPAPAVTWRGTEVFLAKPNYLNPINVTFTYPVEEVDYNRGVTKTFTPINFGTRTWQAEYLAATRAQADALLNTFRRGKGRRGSFYMPTWKDDLPPMDPITVGSFRIRTKGRDAAKLLSGDPVHRNIAVFGADGVTLLFNHVQQIIEVDDERGNDTILVLSNQWTVPLTVDQILRISWMPLWRFASDQLTISWVTDSVARITPTFVSLEDNS
....................................................................................................................................................................................................................................................................................................................................................................................................................................................................................................................................
>A0A7T3U6N4_A
MSTYQQSEAFRVCQHCRRARSYHKWNGSALACPKPKPLTGYRFYAELPDGRTSKAASKKHAAFTVATLREVAARGLHNNCVAVVLDNFNNPMWQGATLNADAVVSVRGTSNSPVCGGSTSRDYLRARCVRVPQALARQLHPNLFAYLEA
.....................................................................................................................................................
>A0A7T3U6N9_A
MTTTQQGATPALIRTNVCKTSFWATDAVTGLRFAKVYTNDDGTRTNSPRLERFAALMMAGPELEAALRALCDYVRRDLEENGGDWEPEDIAEYASAAALLERLPA
.........................................................................................................
>A0A7T3U6S2_A
MPEIKYDGIHMAGNSSESWSSKPVILGDTPPIVSERGLAGVSMPAYTVIGKDATTGKLIPATKAASDAVEPIGITTNAVDITVAGAQGWVPYWAAGKFNYDALNFDASFATEADKKAAFEGTGVQIFLDKPRYD
......................................................................................................................................
>A0A7T3U6S7_A
MPKHVIRVLGAAGPRYFMKTTEKNARSSTHWTADLAKARRFDEVDDAVIFKRRLGGRGAMSIITLGQARKEHRA
..........................................................................
>A0A7T3U6T1_A
MEIKVSIKTVYGVERIYPKCKISTSFSRLMRKKTFDREEIQEIKTMGYSVEVVTEKL
.........................................................
>A0A7T3U6T8_A
MLDKIKKAIKKMKPTFKKTEEKKFNNMNDLQNAVAVNRESKSETKSETKSSLTFGK
........................................................
>A0A7T3U6U9_A
MAKPTYYNDGDTFEHKGRTFRVFIEYDDDGTPPWERADGHGPVSDWTSRDKRPGEWVLSSDRGSKRFYDAQEAARLARVDGWGLDDNERARLAAKLGREPKPGEVRAEAVRRDFEFLRRWCADQWHYVGVAVVHVPNGTDPDEVKRNYSYAVWGIESDADEYIVETASECADECAHALDAEAATIRAKLRAQREAVRALIADIRQSATLRPAVCAAVRESLTRHMEKRAAEHARLAELAGA
.................................................................................................................................................................................................................................................
>A0A7T3U6V6_A
MKAKDYKSITEILEKKYQCKFYLWMDFKDVSDRIKQKESEE
.........................................
>A0A7T3U6W4_A
MNPFLAQLFACPSVKLYAVAFPGLELTDSEKAAIRHMQTLIILARLIQAACLAYGIWCLWADRSLMGLAIGFGGFALIGTARPTMPASISAKIAAYLAAEEKEGR
.......................................HHHHHHHHHHHHHHHHHHHHHH..hhhhhhhhhhhhhhhhhh........................
>A0A7T3U6W8_A
MRGPIPIFNHDGYRLESWGNGAAYTLTRESDNASALFQGDDATRFRADFDAAFAIGREHVRRLFSDYDDIMRFEP
...........................................................................
>A0A7T3U6Y5_A
MPGKKLTKKQMKIARVAGNPNKIDAADFRKLKMSKKKNGKKKKYS
.............................................
>A0A7T3U6Z1_A
MSKDTKIIFSPENPEGKVVNLTEAEKTQRDLDGEQAILHRQQLEEKETKKASGKQKLLDLGLTEEEVKALIGV
.........................................................................
>A0A7T3U706_A
MKKQKWIGFKKPKYIGIDFDCKGNPLIDWQEALKLKIDRDTVGYDFKVVAYKKVQTCMEE
............................................................
>A0A7T3U717_A
MNNNKNHWIYSFDDDKNISFAIASVLNQYYEFNYSFVKNIEAIKAVHNLNTTQAKKVIKKAKDYINQKRGK
.......................................................................
>A0A7T3U736_A
MQHEVDSRKAFMFQCVLAITRFQIFPTNHTRSNTMSIEQTLQQLVEAQKEHTAAVKEQTAAMNLLAGLLKMAGTTVATISAAPGETAEQAGERVSKELTDAGNADRSAEQQTQTSAAASTSSSRKSTKTKDADKKSNAEADSTSKPSASDTKTGELPAPTPEEVAGKLRPWLNEHPEGSPEREARKKWLMAALARLGVKKVTEADDDGRKQLVLWMDRKAKDPSFDVAASVEDEDDDMLA
................................................................................................................................................................................................................................................
>A0A7T3U739_A
MAQHYKIEQWKNEKWYPKIMKRIKWILKYTSGNKSCYSGQDKYLKRLDILPKEYCTNQFGESEGNLALHYKTKLCDMLDNVDQYYLYNCGIEIHSKSRGFTQNKLIQAYIVL
................................................................................................................
>A0A7T3U746_A
MIGFVNRPHSENLSCPGRLLRPMGLPLGVAPRRQGHSAPAFQGGLLAKPLKPEIPKVRIDSRGVWGTGRPYIRGMRAGQGMRECLNSGIREFGNA
...............................................................................................
>A0A7T3U752_A
MRVQTRASDALRLFLHRLRGAVNTAVTQANWVDKPVKLLGYRVNSCPARGKTGRDCPVERGHALAGSHAQSSR
.........................................................................
>A0A7T3U761_A
MGSNNASSGGGSNRYEPPKKKNPVVEFVKGGGITGVVVRSVKKSIAKSKAKKEANVEMGLGTDKMSNYSIGQGGTKLYGGNDNSNVGAATSSGMVVQSPKTISPTTSEVSQVTPEITSEEARASANELILKKRKGRGRSSTILTSSQGVQDNKGLTLGKPSLLG
....................................................................................................................................................................
>A0A7T3U766_A
MAITKIQSESMNLADTYAFTGTVTGASTPMTPAFSVYKASSGQSISNETDTVVVFDTEVFDTNNNFASNKFTPTTAGKYYLEALITYPTATDFNDCTIRINKNGSNIASLNIGALHYEGRQVSVIAEANGSSDYFEVIAYQNSGGSITISAGGTGRNYFSGYRIIT
SSSSSSS...............................................................................................................................................................
>A0A7T3U770_A
MVDILLVLKQQKAKPDLPTILLNTMSKELVITDKLTTKICTELMNGVPLARLARQKDMPSLTRIYKEITNDKKFLAKINEARRIGAQTYIENAMDELENADNRNIMVVREKVQLAKWLASKLIPVYGDRQEIKQDTKIEIAWSTNKEDVVDVTPDVEEVGITEQK
.....................................................................................................................................................................
>A0A7T3U774_A
MAIYRSPFFHIDIEEQDYPDADCKYMISLWHEPKVGGSRELIAVGLSDNVPIVQSTRNKGNVVESVTRPHDIEIPKSNHVQDN
...................................................................................
>A0A7T3U787_A
MAKKGLYYNINKKKKAGTSNTKAKSTISAKSYKSLLAGFKS
.........................................
>A0A7T3U794_A
MLNKIKKIFKKEKPETKTVKKKPLFDLGNELDSGVGVNQTKSESKKEVTSENKSSLTFGK
............................................................
>A0A7T3U7A9_A
MNKKIINTDTIIKDLQEKNKKLKIEIDTLKTMMQFYKHCAEQYKESAKSLIKHI
......................................................
>A0A7T3U7C0_A
MPKIPVFTSKGTMTTETGSAQTNIQMGLNQNLATALSPITKKISEYGLKRKNAENKTEALELENKAVVELNGYVQEASNMKDGDMANNFLMEKSKLVRDKFSAQASNSNVKTLFSNNYLMEEQKKIYAVDNAVHKNLLNSRSLASEAKEQSLMTDVLYPASGDNSLALQTLPADLTKLYKSDFEDGMINIAEYEAKVANIPNKIAYFTAKRDSIDDPVETFRKLNTGEYENLNLETREDLLKDIKLEAVPILTKQVDNYIKALENGETLDVNKGAIKEIFGTEAYNNFLFTEASTLKLSGVKSQIMNAEVGTENAIYDSWNLDSDNYAEDLKYKTKAQNFLADKNKLIEEDAATLVIQYNSTVRDLFNNYQDEPEGSPEKQKLFQKYVNSVVQAQEDMKIDPSLVKVIPENFAKSLVRDYENQDPLNKIGYLQGLEEQYGDQYGRVLNQLSANGLPVTAKLVSYIGDENFATKVMSIDTKEEKTILNNYLNNNDIDKAPISLAVSEQMKELRDTVMFANKMNTTRANKELNDIQEIITYVAINAMSSGAKQEDAIESATQEVMKNFVFAGGDNMFGGDNTYFIPKRYNNDTLSDGQINLIQRKAETIKEKHLEDFDMFSFQSSNPDIDDDEINEEMLAQAKDKGVWVNSADGSGIVFAIPFPDGSLGLVENKKGELLELKFDDGSHVLPTTNILLDLKVYRTNKEEEQTP
......................................................................................................................................................................................................................................................................................................................................................................................................................................................................................................................................................................................................................................................................................................................................
>A0A7T3U7C4_A
MPAKSQPGNGLSAEWDLGESQFKAGMDANLRFLSAAVQLVLERSDKILPTPPAEGMLAIAENGASIVGYKQGVWISVATPRNGWVGYDKLLGTHIHFDGSSWGRPPWIEDAPVDGRRYIRKDGAWLEDDYRISAFIPQITQANQQVASFIIPVPMSLPNDASDCVARCQLPPPEETALILRKNTTQIGTITFTPGETVGVIDITGTADVAFAKHDELNLFAPSPITGVPEGIRILFRLEM
................................................................................................................................................................................................................................................
>A0A7T3U7D0_A
MQLTAQQIQDLHVSAVRARIPGNRPPLHSRIVRDPQTAAVSHHVTISEAHTAVHVPEHVRSVSAYARRHGYAPAEARPRVQIGATAPTFPTVSPALEEFKAPPRRFMRVGYALAGLCAVGLLWAGLTLAYGLPV
...........................................................................................................HHHHHHHHHHHHHHHHHHHHHH.....
>A0A7T3U7D2_A
MNDDIPTHEQNLNMIQKIKNKAMHYWTDHREMVIVVAVVLVIAILT
.............................HHHHHHHHHHHHHHHH.
>A0A7T3U7D7_A
MLTRNGKAILTAESKALARLEVDYWAGVHKLAADVRAGFVIPHCDAHGLRFVAGMGGWAFYGQDGEPLDDARLPKRIAHALGLPTANPANDLGSLVDDYTPEK
.......................................................................................................
>A0A7T3U7E2_A
MRRSRARAAIEAVTIRVGMFIVCVLLGVQALTKPREIQSALLPVLLKLQRQYPFRWPWERKAGTRGRWSGPTNHS
............HHHHHHHHHHHHHHHHHHH............................................
>A0A7T3U7F0_A
MLKFTNTETKEVMEFLTIKTNGISLDDLTYILLDYAMIESELQKILKYSYSKLIAKAKDHILYEGLRILDDDIEEKTDFNDFDDAFKTLKRHIQRSSKNGFLGKTKEQVREQQEATKDIKNYFKRGK
...............................................................................................................................
>A0A7T3U7F6_A
MKYFDTDDLDCVAYIEEKTNNVVIKFFGMPDSVSAELFANYAMVTLGIDYKPLGFEHSSKMMH
...............................................................
>A0A7T3U7H7_A
MANEKFEPQGELSEVEVRLECLRLATEFGPEFDRKDPLPKAQEYFDWATKKNSKRQPEKNAKKKV
.................................................................
>A0A7T3U7H9_A
MKNKFVKKKIKGIEIDVRTKDCLYITIGKWVVYIDNSTNEKIVNTWENK
.................................................
>A0A7T3U7N9_A
MGSIFKPKTPTLPPVQPLPPAPSDELSPEEQAKLDAEFAAKERRRRGKKSTQKTSPLIPLEEADVEEKTLLG
........................................................................
>A0A7T3U7P4_A
MALMKHCWKKNNYSAGLRHMTLAKDTNLSRSTIKRSLDTLEKMNVIHSIKGRSGKTYSINQLFIKNEGLFQGSSNLHTSMSKFEPPNAQIRATLVDTLEVYTIENIIRDNRGNQQAIVDNLAKLPLAELNSDNKNPYYIKLAKERKAELDRESKANYVHPQKVLAELSKISKNSNPRYREKVAYNKRNNLDWKGRPIIKDNQSTIQKGRPKK
....................................................................................................................................................................................................................
>A0A7T3U7R1_A
MPQTIELKEVYIYFVINKKSKKIIYIGESQNGRSRVQLRRFDDKIYDVTVITSKKIKCLENFYFRRYYEARWIYKFKPKYNKQINTPPNLNTFLMKMYLWNENPQADWIVPFSQNCPFKCKFLSHTQKTNKYIFNGYSKVWNEIDLNKKLFINNVKAFDYILNNKIEKTLGKKTRKTFRTRVEKLHN
...........................................................................................................................................................................................
>A0A7T3U7S0_A
MATLAEQVKSYEEAGFSTEEISAWTKNKAKELSEAGFSTQEIAKDLGYKEVNLKPIRAAWETIINLGRQEHEKVYSELESLNAQNDDTPFIQKQKENLVGQIFEPAQYWKRGWDAGVWDLHQSYVNGEEIPSMYTTDMPNDTGFLERNIMNIARLSKDIIPYAAATLPVALATRKTDASLAAGAFVVGSMRETYLQALQNEEVNGFNEFFKIWTQEGWKAGATEAAQIYAASKLGGVYKGVLAKTIAQTVGFEATGAVLHGEMPGKEQMADSLFLFSLFNLGSASIAKSKRIITKNDRTLPELAEDMVVHKTVLEDTASKTNERPRHYGDETTVTYKPEKFKEGIKFKTKAEETIFNKTKYSERKPITTLPEKLDAVKQTKDSAVTKFVDRLHPIKMVIREIQNTKNMKDALNVYERFRSLLGMENRAGAAIEIGTFDINLKTNGKSFKEIIEPIFEKDFAIPGLPEKVPFSLKARDLKNKQNYAEFNNYAIAKRALEKGDQGIKTGIPFEVSKEVANNPRLIKKFEKTRLELIEYNKKLLEYARDKGLLTKEAFDAMVEMNKDYIGFARVMEFVKGEKKTSVSSLKKMKGSERDIIDPIETTYSNTFALIKKAERNSAINEFLDVVEAAQVNGGFLDIQKKQVTKITKLSLKEFEDFGIDTSKMSNKVKENLQVFRKEFDKVDGDSVGVYRNGKFEVWEVGRELAEALKDFDPRTSKNLMYGIARQPASWLRAGATLALDFVGANFLRDTVQASIYSKYGFFPVVSSMRGLFDIIAGKTGLSKKSQKLWEDWVKSGGMQSTMLSLDRAVFDKAAFDIVNNGPIRNKVSNPIEILRVISETFENATRISEYRRAYNASIKRGLTHKQAVERAGFESRDITLDFGKMGTEMKTINQISAFYNARVQGYAKLYDGFKERPGRALMAIGGGIMVPTALLWWLNKDDKDIQAQPEWVKRHYWLFATGKGEDKVIHKIPKPFDVGVVFASLVESFLNYNYTKDETTKQQLDGWWKDYLVQTGKGFIPTPQVLMPFVEGGFNTSWFRNQPLVPHYLEKTLPNKMQYTNYTSESAKLIAAGVYKMVGIDTKFNNPVMIDNFMKAWSGTLGRYIIQASDKALIESGMIDDPIKPTDPLSSMPVFRAFLAKNPDLNSQWITTFYEEYNELEKQKNMASALEKEGKSLEAQKIIDSIPKAKFQLAYSADEIKEYGAMIRNIYNNKEYTADEKRELIDQFALIMIQSAKRSLDIMNIKVDNKEQ
..............................................................................................................................................................hhhhh....................HHHHHHHHHH...................hhhhhhhhhhhhhhhhh...............HHHHHHHHHHHHHH..........hhhhhhhhhhhhh...........................................................................................................................................................................................................................................................................................................................................................................................................................................................................................................................................................................hhhhhhhhh.........................................................................HHHHHHHHHHHHHHHHHHHH...........................................................................................................................................................................................................................................................................................................................
>A0A7T3U8N0_A
MEDTPKYLNEDTHDPQEFRNHLPTLINDLINCAVDYQDKDLLTVKRCLDNATIIKNVSRVEKLRVNLYATNHKLYQSLTEFGHKTEDIFLNRFRYFPTLDSYSLESLMDDMIPILNFLRDFRAGVINNFNMSLIFTQYKIHDSISLTQAIETYLKEHYLFSHHTKFNVVLDIHNDYVLNRQIRDCHRVNRNSYKSKLNLINSCNRSLIFTIDINNHNILMNFPTISNSYK
......................................................................................................................................................................................................................................
>A0A7T3U8R1_A
MCFNTFELVLDKMKNDQAKNIVRNQFKPIVLFFVTEIGDAWQVVADFLVDDFSRRIKEVKESARRRSSHGAGRSRFSRLRREQALNCCRMCGRLKRSVTLFEDDGTVVVVFFNEIGCNFPSCELFDRHRVHLLGSKYVNYGLSKKFLSFVENNIDILNLRNYFRSFNEGIFV
............................................................................................................................................................................
>A0A7T3UYL8_A
MDCSNPVNVNDRITVGDARIAAAGYIRQDLASLKNAAAKVPRNYLPTSTPRPPDVVRADLLRVKTSRRTVPNDPEGLARLNDLSEFLTLEAESIPICGYVGHQGNVHPSGVKMKQGRSLATRTFGGQTRDDIVLEAALRHFPYMDVAAAYSSAVYTSGTPSGFLERMRLNMTRPAVSSLRTANVRNIPQLAALMERLLPIRKAPVPDWNVDFDVLLDDVEITKEAGAGYPYCRSKGQAMRDCLEVVLPNIVEAVTTGTWEQLMVDQPELFLVEVKNKQDTYDVEKLMTKTRPYMNYPMHFTLFWSFMAQHYNELMYKVGDGPATSNACGWSMAAGGGKRKIEYINKQLKREGDWFVEAYSDDVVIYYKQHGEVYRISPDFVQMDSSIDADIVRARLYNIKKLFKEQHGDNVWMESMIDLWEDMALDPMLIVQGTKIWRKKAKHGMCSGVPDTTGINTYKSVLAYHKMLESHDPRTLTEEVARKWMRVHAGLEIKEGTWTVEPANFMAPPDEPMCPQTFLGVQWMNTLEGTVVPYLPTEKWLRMLVVPKDKEMDSYSLAAARRRFDRMRGYLITGAAFDQRIVNVINDVLNGITPEAVIMQVQAGNGKGEAPQEGLLLPDYVYPASDVVPTRQDVEDIYRAGAVRTPWQELFPGVKELIAGHMDLNQRKFGKIKPYRAKLAGAGEGKYSDFMVLTPPEEFASPAQNPGISGAPYKKGKHTKPGNKCNVVLPDGERGKTMPTVEDVIDHALRESAMPLSLLAQKLGKEPHETTKFVYNAGYDAREPLLGVKSENLGPALHSLFPVKERLRVRETKMMDDGKTTVAITKPDTRVTPLRGTVVHDEFNGEARSPPREVKVIHHPLVTSSALVGDPVSYMVHLLTKATGENGEWSTTTVPTTIEAGTAVVFRAEYSHAGFTTHAVANSIKKAKAFASRVMIDKLIRDHGVPLPSAYKPPTPSEVIEVSALARAESLQAHNNPSWKTAKNNQAKLDYAQQKSAQIDERIATRLGPDKPLDELLVDRFEKLATALTDRLNDAIKQSLGISLEVEALDSRKKSKTKNKSTSDKKAKKTNHKTNSDYDTTNQEESQYYEDYGEGTSNRYGAPYDEEEGPSKKGMRSRRRR
.................................................................................................................................................................................................................................................................................................................................................................................................................................................................................................................................................................................................................................................................................................................................................................................................................................................................................................................................................................................................................................................................................................................................................................
>A0A7T3UYM9_A
GWMEESLRDATRVATAMRSTPEITEIRTVVAIRTYPKKEYDDEKELPSYLRGKVTGEKYVQLLRFLRRMSNPQHETPLDVALLYRLAMKLREGELEFKCHNNAFCMLKHQHYTILMVIHEYAVFDRLERKLSLGNSVKPIINAHCVSALAWFQSHKNHTFKCLGGLKKVTSNIKILMEGRVPKLRDPSNSRYTRAFPHRSRYAFEVEEPKVDWAVSVVAIVTGGEATRLAILLICLVTLQGRQALIAYDCETLNPDVHRYSLERIGLCANFSMIKPEISNVQVIQSRTWTVAKVYACKIAYSYVISHCGMHSHSSIVSQGQYIYETTRSQCQDAHRKGVLHLLGQTLIDLKPNKTNTHRVQFAGSVSATGSCTGATFDDHGTKYEGVTAVGTIEVLLETYEAPVAIIDNIIKLRTGLSAPFVPGEVQDATTGSTFGDTLDLETCYDSSYVSLYEGPAEFYTTPNILTGAAEKYVVVNSLHRTFALRLIRDTFACRENAIQTEHPMLQIIKVPHERYYFKSRKLTPQEIDMLAFQGSKMLFAEHTSRRVANEVHLHALTARCELERKTLYNSLILANHNPELVAP
....................................................................................................................................................................................................................HHHHHHHHHHHHHHHHHHH.................................................................................................................................................................................................................................................................................................................................................................
>A0A7T3UYN1_A
MNKIINVMIAVLSVVLVNSAEESNTDCGKYTEAWRVAKCAASQAEMGEITDKVFSNYLHLALRKLPANSFYTSLGFTTGAEKEVIFGKQSHYDFDKFKYAFNYDVRNYYFQKALLHTRKTYKKPVLMFVTSVPSGIPAWNENVPSQMHPKGYGNELQMFLADNPTAFRPTQAENCNKFYDWEQRESFETAEGAVLIMDAALWCPILTNSKFDIVVADISERDMQEEDEKYKFYETNWEITSEGNIGKNIDAKYISVFL
SSSSSSSSSSSSSSSSSSS...............................................................................................................................................................................................................................................
>A0A7T3UYP5_A
ILNSLKFNLRLTKFLAFKFLSEILLNSKRLGELYKLPFAPMSDRHRSSIDPEFLSNELFIIICRMITNCTVAKILSLIFPLSCDFDSDHDGFLFFRNLTRFLFYKLYHNKPMVISTKMKELLQVYKSCGFNVILVKFDLWIKKYYHQTVYSTLVKIPNDFILTNFRALINNPIMRSQLDSIIDQENYNKCHLTKSVTNELENCDEDFIHANSSKEVVLKKKSLYTSLYRKYIEMINRLLDDKSKIEHIKHIHHIVRPLGSISTSCNKIYEILIYLGIHNNTNLFDDSIYIYTLAEGSGSIAWLLLKYFPQSKLIYNTLINASTDNRFSSDLAYPPAVIQDSSINPSRFHGLDKLSKGETDILSESFLEKIDKYFDKYPPAIFSIDAESKMDTDNSVFIRVYLDRVVSYGCKLIIVKLFFSDRIYSQIEEIKSDFYNQDYNIMIHKPISSHINSNEVYLVMIDKSVNHTLDLIEVDYPLIMMQKPLGTANSNMRFVEFYSIFMNSIFDGISHTNRSFCSDQLLPIIDNSCTLFCIKTLSQLVLLLLEINYFDSSKDQHLFHILRFGGIDELFFNFSCLILLILTFVHRNSLKDIVNLISLIRFNKDIHKNLDQRFLVRNNNNADNNYVCISEEFRFIKPFFRRLLLKRDNICNHTNYNTINDTLISEMLGYEWMKHNDNKRRTIVHFINNNFYLIRKKICSIK
..............................................................................................................................................................................................................................................................................................................................................................................................................................................................................................................................................................................................................................................................................................................................
>A0A7T3UYP9_A
MLILLILALCASTSFGEIYKIKPFKRNIIDSVTHAKYHLDLEMLSHDHVKAASMTRTRRKNYCFSGGPLDKNTGCNEELSVILPHAQESYHWVRENSCFTGEDVFDKWGSDSEVCFREQTMNLQWANGKSLSSKIYNNHFWYHTCTISWSCFLTTTEFPVFIGYNSKNLVTPYIDLSNGTRVWLSTENPTFFSTFDTAYLVDAVQVEIKSKVLVQCLHAEGVEECQVTDYPELVFNTEEKNVCYDKYCIKDHKLHKIDRIHEAAEVTTVEHLRQELNLERLNNRINSVLNEKRIYQTGLILIKLIEYLEKQDQYILGYVLGKPLHSRSIGSSLFELWKDPNKMSGFEVSNFDTIGKGSNSLYRNKALNITEKYLFETDQLSIFKLDHTKIKSLSSSTVKIVEIMDSMEALQELIKKRDVIGSSLSDLLDMPKGYLNSMLHTVYLMVILGIVATLVLMVIVVKVRKVIFGSFC
SSSSSSSSSSSSSSSS.........................................................................................................................................................................................................................................................................................................................................................................................................................................hhhhhhhhhhhhhhhhhhhhhh.........
>A0A7T3UYQ6_A
MAYDCGADGVPVKDLDLASVDECPTPDQYGKPEKRTIQLVQARKYNEVRVRTCLLEVVKRIKHCGMHSHSSEVDRETG
..............................................................................
>A0A7T3UYX7_A
GTPSGIASAHTSGIGKSSTSDLLADLNVLAYCTTMSEPMPTASTSRAGQSPTAQSATTPTVDVATNTWVERFSKWMASGRTSPLPEPVMGMNPEVITQYNRAVEHYNTLTVTMGAKQTAIRSYLKVMTYGKPIDSNYIQYVTTLFNDYCNQAQIADFNERANLLDQVIPQHIEDRANQQTLFWTDRIKQLNDVNAMLKGHDYETVWWKPWTWGKSVQLSNPGNGTTPLRRPESPSLAPYLWGTAIAVTGLVIINAVRNPPISPQSYIPPNISITLSTPSPPTTPMPTATSLYTSLSTMAGKCKDFIVTSANSETAQCARGHISNTVIPWTRQASETAISASCKTWNWGVDRVTEFVRSRR
........................................................................................................................................................................................................................................................................................................................................................................
>A0A7T3UYY4_A
MLWSQAHLVSAGGAENFFSDKEVPDLTYEKYGQDEVIFWLKHEIKVDDPPPAIVPTNDWIYSGKELPVCIVDLSYSTWWVEANNELQHCMKVISEKGCFYLKHVKFSISIGFLKNEQHLQCIGLKENIMEIPSSRNWLRVHQYQKDITTAYGKPYFVRNGTGWTHISYLYRDFGLHVSFIKNMGMQVHNVEFSQSGKKSWLDYTVIKDKRFEGEWDLLFAMTQTGTKEVEGLAYRHPKKCPSFLDCDTVWMGVWYKEPSREQHSDQYIMYRTKDGDIDCICGGVPRDQVIDIMGDYQVQTVDETEPWYMSVIHVVVGLLKDLWQWIILKLTGLFDWGANAVFGSEWQGKVVYSLITYYVVSQISNSTLAGLAIVGFQYYRYRFLEN
SSSSSSSSSSS..............................................................................................................................................................................................................................................................................................................................................HHHHHHHHHHHHHHHHHH...hhhhhhhhhhhh........
>A0A7T3UZ08_A
TVAGSKEADGTCSGENFFYRGQPYEKAVVERDYRILIDVVDADYNAETNTVTMPSGIAAPFSVLHVADAFLGSHFWTPVVGEECRSKIIYTGRIDVVTQSTAGAAKRIAVVCSARHVFALRPLDNTTACQQTVVQTEHPRLFVSFSQNANFPQSTTITTDLIPYVNSKLLYAELAWAQKINTLSSDTVTRRCHLHRESLSKQLQQARSQPEMVSQIFHEPGLVGRAVGESLYLGRCALVPVRLRRTELCYDALPVTDAHNNSLFLTPLTRIITTHAEPVPCVGPFPPAFEVDGTWFKFDPAPKTIPAPEMLQPDGQNTVTFEVTDQIGSAGLHTDDEVRAYSRLVAFSASRAATTNSVGRAVSGHHIPPQLDISNLFSDLLRLGMRRMLGVARECGGGFHPIFRSCHNFQNLQFCHQNLAQWHKSSSGYGVNV
.................................................................................................................................................................................................................................................................................................................................................................................................................................................
>A0A7T3UZ16_A
MESTAGYPAAQAQGSAYLGAGDWMGAIPPSRGQASFHGNQPEGQRMVEEVAQAAYPPRDVVFEPLPQYPPSHYQGYQGQLEQLRGYQGPRAATTLTPNPSQRSARHLALGRGGNRLASRTYGPQRQEQSGPGQIPTPDALYRLPTPDNPIRLHPVRPEAECGPGHPSRPSLQQAVSWGANPGWTLVTYPDNSQAQMPHQLAYLAAQTSGTRAEPPPRETEPEASSEGTAHAQPQAPAAPSNPAGPASSSATSPPTGGDAAVPGANQAPRQQEVSTPSLRDQRKKSDYLFGSLPRHCGSGTPGTPAQTGQQHPPGQTPQNVSGGHSAAAPSATSGVAGTTETGPTASGHADEVKVGKHSVHSSGLTTGGIEATQCTPGAPDFFRKFSGVASSNRTGVTFNIAQGGVNVQSTVYQPADGGLLGAGENKQHTALPIDAGPILVQNATVSWGAAQPICAPDPAFIAEFCPNGMVDMKRLEQFLLGPLAVANRAAGSVIATSIARQQMHHDMSGMYAKAIWTALNRELCAQMGVQVALNANQAQDAVTVVHISNPNLAINGLQDALRSGRVVFCKGVDYESHDDGILAMLSANGTMITPAANGASPHCAYVDWPAIRMTVLKQDADAVVHNNVLPTASSIYEWCARVAGQRGEYPDLLKGIYLATEMMGLRYVLPGDDAAAARRRGRHMQSNMSLLNYTIPLPYDGCMIVRILQQTIDPEAEVTAEIAAFQTMTQQARVEACAHFATMATVATATALHARNITTAMIVDWCTQDHEPIGGGLWRRVVAKKYFSDKQSGFFYMQGFTRKATLEWWGYSLPMKSFSHATWLPIQNDAAQAAMVYGGMVQNNAPRLCDPLVMNDWTLVRPQEWGIVSPGCSIDFTKEIQDGGRADRQGWYSHKGTDEYKHRLDKNFQVPQINLVLYSALAVNAICQALHVNAPVLHRQRISFDARSVNDIWEAPEQIPDAELEYNVGQHYFTPGCIRSFDWQTSELMAVGIMHNAVV
.......................................................................................................................................................................................................................................................................................................................................................................................................................................................................................................................................................................................................................................................................................................................................................................................................................................................................................................................................................................................................................................
>A0A7T3UZ41_A
MADNQAAPVITEQPGAEPVYEPAQYAQPAQPVRETARTGRRSARVEPARGYRSAFRDVVVVVIMLAAQYCSWRAWLMWCAVRSAVGSLFWTEPTASEKVYRDFQRAGEMSAEWTTEKWEALLRNSGVEYLNPRFLQYLLLTGMYLIVLLAIIVVVLWMTARLCMTMAGYLKPLAWRCRGVRFESMRHGSRFSAGKIPDYQVAVLEPGIFGDKHIGYGLRVNEEYLVAPFHVIGDRDVVVLAGKNGKTAIAPSVVKSKLTPDVCYVTVGSQTFSRIGATTLVASSTTGGVGNCAGQEGTSAGLLRKTPVRGALLYEGSTIPGMSGAAYTQTGRVVGMHHGTLSHDGYNFGTAIETIMLEMPFITGKRRLESSEDVHVLYAESSASDADIDDEDVNEPVRQRRGRRAMRAEKRAYWTNADIEEDLTKAWGYGTAEPIPAGMSWVDAMGWESLGRSPVKASRKRKSTVNQTRITIPKTTPITLDVTPQSNDGETEVTYKVVSQPSAELSRVVEDINAAIANLDARITALEKVHASGKGSFPCADCSTVCTSEDKLSKHRLASHPVTYSCTQCPAVCKSVEALARHKETHVEKKYPCGICDVVCRSAERLTNHMQSHVKGESADYDDNAEGPGKPKQAKAFLGKGSSSQRRSPTTSSRSSSSSAGRSRSPSLEVTLSEMAKCLQRLEQSLNVAQRATAGPSSAGTQK
...............................................................................................................................................................................................................................................................................................................................................................................................................................................................................................................................................................................................................................................................................................................................
>A0A7T3UZ48_A
MTEEDYALYEETAKAEKAKEEAAYKKHLEVKKIKNRFESRVRDYFDEYSFVFIRDILLQPGYKILGEKIFLSLLGLYMGIYVGIAFVLGNICGFFVPLFYGFTVYLDQDHAMLAKCLGVIWVVTKFIKAFCTKKEKETTYEAMFYKPQKATDWYAIGRGMGFYVDLSIIIGLTYLVYGTGYGQMFHGVWVIVNIMIFSRNIPGVGGNSNLGLITLVFISGLVIILLPDIYSKLLKITVKTLEPVRMAEESIGVAAPIGGILGDFKNPFEPLFSLSSHSFVDALRSCTGNFISGWLIFDDWLGAGYALSTATTIRMRTGDTKLSGTAGLYSGLTIFWVLGDLFLSVRSGAVLRVILTLISIVSAACAWFTFGVKVWSGRGQGVMLTEARANFGFIFGNGPTGMRIAILRLCCFTGSVCFMCRTNANIAIGIFLMTITSFISERAMTIILGLLSMQPSLIMQGLTRVKPITESLQNATVDAYSSLGENSGSRTEPG
....................................................................HHHHHHHHHHHHHHHHHHHHHHHHHHHHHHHHHHHH......hhhhhhhhhhhhhhhhhhhh.............................HHHHHHHHHHHHHHHHHH....hhhhhhhhhhhhhhhhh...........HHHHHHHHHHHHHHHHHH.......................................................................hhhhhhhhhhh...............HHHHHHHHHHHHHHHHHHH......hhhhhhhhhhhhhhhhhhhh.................................HHHHHHHHHHHHHHHHHH...hhhhhhhhhhhhhhhhhhhhhhhh...............................................
>A0A7T3UZ54_A
PTTFKIRTIYEQRPRMYTVHCNRLKHAYEYDNLITAERRRQRAAEADEGSDGPDWEALSTSSGSDSEDADSEPLQRTRRRTAVRRRQRPRPGPSAAQARSSGADSAAHTDGDWTDVDADPGRGEESPARLMTPEVHAAVTAPEHNGLPTPDRQGAPPPGPTTPGVRAHPSTPECGGLPILERQGAIATPRRATRRTAAQQAAPARPSTATQPGVRGTPRRVSARTTRAAGAPGGPSTSSQPGVAPPPRRASERLAGARGAPGGLPTRPRQGARRPLARPRRAAAARPHYRLRRLQGGYWLRPRK
................................................................................................................................................................................................................................................................................................................
>A0A7T3V7P2_A
MSCRRGVPLPDHGGGVCHHGCNDDMVYRVAPVFIWPDVHSGLVCPTLCNRSQAAYTCW
..........................................................
>A0A7T3V865_A
MIMESNNIKYYKDSNRYLGKILDEHKTVNSQLYSLSIKVITIIAIIISLIATIITIINATSGRTTLNSNTDILLSQRDEIHSIHEMIFDRVYPLITAMSTELGLHIPTLLDELTKAIDQKIKIMNPPVDTVTSDLSWCIKPPNGIIIDPKGYCESMELSKTYKLLLDQLDVSRKKSLTIDRKNINQCQLVDDSKIIFATVNIQSTPRFLNFGHTVSNQRITFGQGTYSSTYILTIQEDGITDVQYRVFEIGYISDQFGVFPSLIVSRVLPIRMVLGMESCTLTSDRQGGYFLCMNTLTRSIYDYVNIRDLKSLYITLPHYGKVNYTYFNFGKIRSPHEIDKLWLTSDRGQIISGYFAAFVTITIRNYNNYPYKCLNNPCFDNSENYCRGWYKNITGTDDVPILAYLLVEMYDEEGPLITLVAIPPYNYTAPSHNSLYYDDKINKLIMTTSHIGYIQVNEVHEVIVGDNLKAILLNRLSDEHPNLTACRLNQGIKEQYKSDGTIISNSALIDIQERMYITVKAIPPVGNYNFTVELHSRSNTSYILLPKQFNAKYDKLHLECFNWDKSWWCALIPQFSLSWNESLSVDTAIFNLINCK
..................................HHHHHHHHHHHHHHHHHHHHHHH............................................................................................................................................................................................................................................................................................................................................................................................................................................................................................................................................................
>A0A7T3V892_A
MAHWCDITHTVLSGKYYATEHYKFKYGNGCLSSLLAHGRVTCDIPKILCIGCETGIYERVLCAQLFGVYDPILTDINPKTTSVKALSCTEALAQYTDVDAVMFCLPFFLATGYDICQYKGKYIIYVGELEADGHSNPDTLLQDIYTAFDEEHRIAMARVRPVSCYEHLCVFRRRV
...............................................................................................................................................................................
>A0A7T3V8A3_A
MISQLRMHTFTPTFSEENLPVDGDTFATVMLEPPDHSTVNMGPFFTTDHLLLCYTLVLETSDVNTKHNMVVMASENGLSKTHHIAPAVVHDKVSLFSGFHMMRVAKDQESMYKVNIFITSTARGTLKMLGGNVTMVLSRLHESTKRTTKAELIA
..........................................................................................................................................................
>A0A7T4S030_A
EVKSIAVQEIHDMVGRLFPKMTQVKEVSSSVWQIAQHLVHVALAKQWKTAAWASFCIMQELDLIKLAQWNRVKEPLLALFQQTEQFHTQGPDMGTWTALMQVLTAVVCARLQVKADHGIRAHLLKIFSSNDYRSVTGINSVLLLVRSIMTSVSTLVTWATKERDPNIELLQSLQNQGGELYEFVQDANVFLTHFSECDFAKREGRIRHLATILRAVKIREMLLRIGQPNVTGPVLSLCTKVIDKAAKCQYLMKCDVVKMEPYVFYLSGAPKCGKSFLMYDIVPHLFKSIGINPPTVDFMYTVTAGVDYCNGLRSDHLAWLFDDAWNLLDEESFRKLAQFFYGLVTSAPFNAPRAELEHKEQLAQPVVVAVATNNAFPRHNMMACHLAIWRRRNCLWYVQTKGNRPISEFSKEQLAAFDHVEFYRYGNVCDENSRLEQVYTYTEFLQWLTEDFKKHHEQEKGNQQSKYRSLTKCLSGSALDDLSLENP
.......................................................................................................................................................................................................................................................................................................................................................................................................................................................................................................
>A0A7T4S034_A
LVYDATQEYCEGTTCMRYYRSRLLPNDPVRVEDTWKLFHHHPHVSPHLIPWGASDACKVNVSVALGPQLGFVYRGFRVGCLELVVVGKIFASSCALPSHCGAIVATVVEAGWFSDSILCVGVGPERPPTLGGQPVPTNYLPYYSVEFSAGPVGFHNHFLVVRDPQGWELVPRFTVVGTGVLLDLEGKLSVPKVYETSDGRFCVKGLVDGEVLSRGCRASSLTDLPCACRLPVLQGPAVDPEEALRSAEIGSIWTYRKTPQGVRALFGDVDSSLQEECQAYLQTATYVSQYLKSAVVHLLQLVWTLVLKLLSLLWSWIDNGLVLLTTPGVSSATVWTAVLSGVALSRGLWPSNLYVQLAVLTSGFLFLLSALHRAPTLSKCSEGIPPLSPLRKSGSPVERALAQPSV
...........................................................................................................................................................................................................................................................................................................................................HHHHHHHHHHHHHHHH......hhhhh................................................
>A0A7T4S040_A
GDSGGGLELVVVGKIFASSCALPSHCGAIVATVVEAGWFSDSILCVGVGPERPPTLGGQPVPTNYLPYYSVEFSAGPVGFHNHFLVDRDPQGWELVPRYTVVGTGVLLDLEGKHSVPKVYETSDGRFCVKGLVDGEVLSRGCRASSLTDLPCACRLPVLQGPAVDPEEAHRSAEIGSIWTYRKTPQGVRALFGDVDSSLQEECQAYLQTATYVSQYHKSAVVHLLQLVWTLVLKLLSLLWSWIDNGLVLPTTPGVSSATVWTAVLSGVALSRGLWPSNLYVQLAVLTSGFLFLL
................................................................................................................................................................................................................................................................HHHHHHHHHHHHHHHHHH....HHHHHHHHHHHHHHHH
>A0A7T4S041_A
MTQKHIDMTKEMTAQREEEEWESIGSTDTYSEIEDTVEDEDRFIECSEDPIESQHQAPPIPQKSKSKRRIVPPTPQNSPKKSKKMNVEPNAKHRGKYNSWYMYRVDIYDALMNSVFNRELACKFLKAKGIYVPPSILAYYARHLCASPLLCSTEESEKNHPTGSSTHC
........................................................................................................................................................................
>A0A7T4S044_A
MAESKLQPPYRAVAPGVSGGPFQNLLLWQLSESLASSSPTGDFPRDANRPGYFPGNLYESQSARQTAPVCRTTSQIKESYEYNWHRFYYCLRGRTRAKPGTLNWFAWQQYKKWQETEAQWLMCQETLSSSDSE
.....................................................................................................................................
>A0A7T4S048_A
RELIEMTYMIVNDPYLNTNQQLSAICTTVVELSMKYAKIVAKNGYPSMVQMAKTQEFFYRVMEAILNLSVEIGVYNNRPVTYKQKRMSEIPQMTDADYMFGLTQALENRPPVGYCDEFEDEEDEGDEFDDDDDY
......................................................................................................................................
>A0A7T4S055_A
MDCKPIPLESVIIIDDDDDVAGSSSSSSSTGSDVNETTLGVISFHFPYVVDREQRLGIDYDDIIKKIEYSLVRAVIYSVSDDNDSGVDNKMQMHLNDVYADVSVNYIGKNDWLTNNDDEPCHMFECVITVSAENCSQRMMDCLTYISSRLFLFGRGKARIGRYWSSKYGIRVESMDFMRYIIRTLFCVPNKKDN
..................................................................................................................................................................................................
>A0A7T4S056_A
SNLSSMFFDLNPVFMDRAIGNNHGMIINVTESNKEKFIKAICRVGDLGIMPCEYLRFMTLTDFNTLLLSCPEWFNEFMNIISIHYASTMDNLD
.............................................................................................
>A0A7T4S060_A
SDGLKISTKNGIKIDNNSICINYDTSAFEIINEIFKFKINSDSPLTILPTGLDINTGSGLQIFNNKIQLNVSDMFYFNNGKLDLKTNSPLNSSQNGIVLDIDTDTLLINNVLSVKIDTEGGISSSSKGLSLKLDNKSGLTLSNSGISINYGNGLQSDINGKLTLKTNSPLDINSNGELVLNLGSGLIISGSLMQVNTNLNGGIYDQSGLSIKLPSSSGLVLDSTGLYIDCGDGIEFNSNKVTLKLSNPFKIENGNLSLNYSVGLQLSGSNLRVKPGKGITTDGQGVSVKCSPPLNVDSGKLELNYDTKFFNVDSSGNLTFIPNPSYNFVYAEYGLESFGTVVPVFGGKTTNSCKMRPFITLSWLGSTVTGIFRAKIISSECPNMTSSDPIKFGIILDAKSDTQLGQSPKVTAMYPDSSSTIDKLIPSNHYIQYSRTYDELMSNKPTFFDSSDLKWVTIFNFRPGKLGSFGDLNESKLYLSTLTYKDRVVLYFVIDIIGGSSFFDPSDPNKQVLIIDVPFFYSGLKANVSP
..................................................................................................................................................................................................................................................................................................................................................................................................................................................................................................................................................
>A0A7T4S061_A
GIIGMILVSAIIIAVIKYRKPKKHVNVILSGVGTRDEMDMLNRYEDSSI
hhhhhhhhhhhhhhhhh................................
>A0A7T4S062_A
MTNRKSNVLMSCSTSNCIYVEWKLNGNVLNDSNIEKYGNNGLFIKSIEKSGKYSCMCVTRNNKVHHMIIDVLFTECKVQYEINIFDIS
........................................................................................
>A0A7T4S064_A
DYLATPVLGVGSRITALDRTIDALTSKPRTELHDVYTIDPSLTLRQIELIASGTSMDDIARGLLHRDWRRQTVVTLLPSRRALLDYLLSNPSACPDGLDRSRLKSFQKRPNDFRISDFFSPLITESTSISTYSRWLNAHPVIFSVTHKVVGARLRLFGPAKLYTLSPDVLRELSILKSTDRILVIPTARVYVSCFPSASTSNCVLSARERWNAQDVHPVVKAIQLAYDHQYRVTARYLSDPLASALLLGTQSVRSLKVPPTEARAARSVGVRVQAMTPPRGINTSIIQVIDLRLQCRHSLIPVERPFPLTLVG
.........................................................................................................................................................................................................................................................................................................................
>A0A7T4S066_A
ARITWNANQPVGTLLGTVPLSPMINPFLSHLSAMYAAWAGSMIVRIQISGSGMFGGRIIAAALPPGISAGSVTNPTAYPSCIMDARLVAPMDMVVGDIRRTTYHLTGEPEQTMTIAIYVSAQLINPYTNGVAAAEITLYTTPGPDFGFSLLREPTAPGTSYANILGGSTAAWLSNRTGGPIISLSTHTSMRFAWNHFAADGTTYGWGDGVVYSRLLFQFQTISGNTQPFTVVPVTNIPMRPTLYQGVDPGVPDWLCTTGVAASANTLNNVGVSAVVIGSFAEQSGSSLDINEGFARYMLLGMGDVTAAGTTTAAATAQPIFDNPHFYFVANEMISANWSTDYFACNIAGVHVPNASSNVGVTAAVTPQAP
..................................................................................................................................................................................................................................................................................................................................................................................
>A0A7T4S070_A
MVILANLLLFTVFVKRIASWTQDTMISIVSCVHDTIRFTNTVKSRRFASITIVLLKGFNDIWEMLLPKLSLWSLLFTVFVKRIVSWTQDTMDIIVSCVHDTIRFTNTVKSRRFASITIVLLKGLTTFRDVITKAIIMVTCRWMSQSPWKNSCTFPGASLDSMVSMSERSNLPCRGPVFLGRWGLVTAAHVIEGFEYLSIYRDDQRRIEVSSDVFAIGHGDYAVCRDPEKITQKLGLSKAKLSRLAVSKDSGLSVNVTANHQRTIGFLEQHAQFGFVKYTGSTAKGFSGAPYHFGRTVFGMHLGADAYNMGYDAAFLKSELKPSRVIKDITGMRGEDSIDWLYDQLERYDAFLTSLRPYNPVMSERNWQRRKTPLWLWTKGLLNEWGRTSIYQNESLGVEDLPLAPRNAMSFKDQGNLIRAPAAVAGAHGMENVQEAAPSQNGQTLPQMACTSQTPSVPYHMESLSSTLAQPNVVSARTARNRQRRLNRQRQRNELALYKQQYGPMPHGDMTSPPPQIPIAGSIVNSTRL
.................................................................................................................................................................................................................................................................................................................................................................................................................................................................................................................................................
>A0A7T4S071_A
VETHHLDTGDDMGFSNWCTNLVQDWWEYDFTDLGIFTQLRDWKVNGVTHTAKDMIQSVRTASEKSPWERIRSSTDFVRPSVFGINDGDYVVSMVLATQTARITSPSNQIGFAVISGSGTPKCSVFLPKQNGQTLPTNINTPVCFVQKGRAKDQNDWTAGLNFIKSERDVTTEEEDDADSLSDIASLFEQADINDEPDFKLKFALQTSKHLEE
....................................................................................................................................................................................................................
>A0A7T4S072_A
MADKAVVVKKKVVKTQSRRGRQRSRSRSRSRSRSKTRQKIKKVKIVETPQKPILKAERKMEKQIRQLKKKVDGPKVNDVMATTVTLGVIHGNSNDSLSRQMRAFLSPLLLKSQNTGQTASPLSIRACQYSLWRITKCEVHFVPLVGRANVGGSIIFAALDQDATASQAESPDTIKAKYHAELSIGSRFKWNIPFRFLRGPRQGWWGMDTGESATDTVGCAIDFWILYQTVNTLQTASSQQVYDKPIYSVEVRVVYQFSGYEPKMALSLMTNETLQATGSVTMENATDGALVMKVTPALARLLQESRPARLNAQSSGVGEKLWAVATAAVEGAASALGPWGWLLKGGFWLIRKLFGAAGENVSDTYVVYASIEDADKDNRIFQPVSQTSLRNGPVRVVQISTPNVNENGNVTVSNTPVPPLPVGNLMPL
............................................................................................................................................................................................................................................................................................................................................................................................................................................
>A0A7T4S076_A
MADGACNHATSIFGAVYCQVSQNIAAGNIDSVTSWTTYVPHILGGGLGLLFLAFVLFAVCWCCRLRAVK
.....................................hhhhhhhhhhhhhhhhhhhhhh..........
>A0A7T4S083_A
ASVVPFPLTTNQRKPMVFPLQRKDKPVYYVTCSGLDFSLLYSETSGELSQAGIKLISANLSAYCGTVITANPSQAQSSLVYYAKIEPTTDSNDLLFLRTDGVLLADGYSLMSAFIEGKDPVEYGFSLIQSSAIQLNSSQQPCPVVGPAYVLPLSYFYNTSAVIPVGASAASGPVDSTNAMTPLLLYDPAKPSFHLLFFFVVTKGMQWAFNVNSLSLPNAYFEMGTTMQTIQPFGTPFSQV
................................................................................................................................................................................................................................................
>A0A7T4S089_A
AREDHLLAYLNEHVCVNAKDHEKDLLARCNVSGDSINAVISQRAKNRDRFEARLRQEANAEWEPRVTAINQELAQARAEQQEMMTQSLQYLTERDELAQELDELKREITTLRSANVRLNAENHRMSRATKVGDSFVSDVLPTPSDVPRNPAPSMDDLVDDL
.................................................................................................................................................................
>A0A7T4S090_A
IAPNGLHIPDTFGSLPYGIPFVDACSAKRSFRAHCKKQAETVKPPTAEERTRAVQTAIRSYAPWRYDLTSAADPHSWFDCEFNKALMEIDLNSTPGYCSLTLLGSTNKQILGWDGINFDPDRVTIVRQHVKFRFDKLLEGIPVYDDLKVFVKQEPHKLKKLEDGILSPDLSRQLHRPVHRQRFCIAYLPPALLASVGQTPCLVGWSPVRGGWRAIQNRFGNGAVNCLDRSAWDWTVQGYLVDLWILFLENLPVNPPEWWLAMMKLRFKLLFEDAWFKFEDGTRVKQGTRGVMKSGCYLTILLNSLSNKHCFIRYHCLDRVITYSIGDDTGPGGLMTWSSRHYWLPDYVRQLEILGVTVKGAKVQHWVEFAGFCFDGKTCYPSYWQKHLFNLAHTQRLGETLASYQYLYVNEPVMYEFLCRVARELGPQYVLPKMEALDIMNQPVWVGICQVPFRLEAIPIEMSWLFMISSLFRLEYVKFPFVMEAFLLMTRKGTWTYSNLDRLVYVNEPVMYEFLCRVARELGPQYV
...............................................................................................................................................................................................................................................................................................................................................................................................................................................................................................................................................
>A0A7T4S091_A
MGGTRIAMADKEPKRAPRKQKPFKKVKKEVKQLKKQLKVVKRRERKFDKGPKTDDLFKLSIVIGPVYGNSTNQELLRTHHIQLNPLLVKSANGPLSTPLSVRAAQFLLYKIDKCHIKLTSLVGTANISGSMVYVSLDSDGTSVKPTTVSDLLATPHTKTHVGCSNTWRLNTRYLQGPNKGWFYVNTSDKAVQSLGPSLDVWVYMQTKNLLTTTSTVSDYNGPLFLLELSATYRFSNYSPQPELSMLPTHSGEVTAN
................................................................................................................................................................................................................................................................
>A0A7T4S093_A
VVGVGSVLRPDIFAQSLCQSLVSNGCPECVQNGERYREISKIQHEKLLNRIATLEALVSQKKKGKTKRGRGRHIHAVKKALRRMKVLNEAEYKRMIEEGYTEDEIRAVVNALREAAWDSYKVDNDISSDDEGSFGDDFDDYEPEMEYQAALRVKRSREGPDFVEVKTLSCKDDDDLVIEELRDNIICEDDVSDGEETEVVTVLNDGAQNVVTGKKVTFSDVSLDAISSTSEMEKGSIGTTKVKMKETISPLPRKRFVDVAVQSAVHDEKEEKTSEKNEDDEICKICNRTLKFGRHDMCKRKNQWCFHCRESHKFGEHTVPFQCACGMKFGDMTKTFSTQVQDKKLDFGRAVPGLFPSLPNYGVRVTVPEQYEVISFIPVDAPLFPTIVKEDPLLNFLNFPPIEEFIPTNWTRKAYTNMFDKFHYADPDESISLNYPDLWKFAEKAFRYEYGYMVGSRLTPISCTTKNLNSTPAHPLREKYKSESEFISEVGISPYKFLRQNGHILKHVPVLWWTFLKQ
......................................................................................................................................................................................................................................................................................................................................................................................................................................................................................................................................
>A0A7T4S096_A
FSNCLPFEQIEEECINNYCEDFILSVEYCDIDALILFLARHTVNAAILVDSESRMSQWNMLIYGYDTLVIDKFFPLEWFNYMSVSNVFSDGSAVSVLNSNIIGRAVMHNKTKFLIDSDYDLWIKSKSQIINAEYFRSSNLGLNVTGLRCKKFESCEKCGLCFNFGCEDKWNMVIPSFRFKYGMSENTCKNRIVQDVVVRMNKSVSHDSNLIEVKLGGMKPIQILLETLNGKAYEYKMLVSNWSICNSGVISLSNDSKIIINTTFSNSIVLRMVYIGYDSILHINVNSRVKREIINHSYHPIYSNNPVTYSWYFGYPLVGNKYTLYSSYKRGGGFYEFEDVPGVFTRMKSAGVFNGGRINDLILLVHGWHAFQSSTGIFKQLTRQHQKMTPNATVLFVNWESQGANDKELGNAAWSAVRTNLYNLLYEIPFSMKVHCIGHSLGGHACGGICRQYRDIKGINCTRIVSLDPASVQFKYNSPDQEGIVSRRINRHDANYVAVLMTNRNFMGLHDLVGDEYITTNANYDEYDGYSHEGCPVIGKWWGKVCTHSYFGYVWCENYDVGTMFNSYVFPHVKDSCSHMMAPIQFAKFLDVWSPANIERTTRSSSFMSSSWNSYVESMDKRYNYGDHTIWYSFKVDGNEIFPRDIVTLILNKEARIPTGSHIFPEFCKSYKKVKRCVYFIMGDRVRHSQPFKFDVGLESDLPLISRIRRSDGIMPFYWKSNVLQSGDFWEIIQSTEVLVKCNHNGWCHQMEERKMIPASRSMLNVHGHVFPLNKCVFNDSKDFSDLKIISRTSNPIKKCFIDYKCDFDFSEILPEWSQNEIMEIKMWDWYLDRWVMLFYYGVRCSNVESASVLNMDDAGVSLIFRTAAEHTIHFVYNYDKVIIKVKVEGTNTLPPSTWRSINSGFKINRNSTFSKNNRNHVSSSASTTTTTIATDAYTTSTTLTSTLPSPASTASTTFTSTLPSPASTASTTLTSNLPPPASTASTTLTSNLPPPASTASTTDAYVTSTTPINSTIQTQLSSSTGSISNTHSPIYDSEYKSTLTTSNVNIKTTSFQKLDND
......................................................................................................................................................................................................................................................................................................................................................................................................................................................................................................................................................................................................................................................................................................................................................................................................................................................................................................................................................................................................................................................................................................
>A0A7T4S097_A
VVGVGSVLRPDIFAQSLCQSLVSNGCPECVQNGERYREISKIQHEKLLNRIATLEALVSQKKKGKTKRGRGRHIHAVKKALRRMKVLNEAEYKRMIEEGYTEDEIRAVVNALREAAWDSYKVDNDISSDDEGSFGDDFDDYEPEMEYQAALRVKRSREGPDFVEVKTLSCKDDDDLVIEELRDNIICEDDVSDGEETEVVTVLNDGAQNVVTGKKVTFSDVSLDAISSTSEMEKGSIGTTKVKMKETISPLPRKRFVDVAVQSAVHDEKEEKTSEKNEDDEICKICNRTLKFGRHDMCKRKNQWCFHCRESHKFGEHTVPFQCACGMKFGDMTKLSLHKCRTKN
........................................................................................................................................................................................................................................................................................................................................................
>A0A7T4S0A0_A
NFVGGVQQTQSFARQHTNMGFGQNGTPIVIRESKGRTPRVATTGFENPVYEPDGAAFNFNNVTTTWKQPSRRPSVDVW
..............................................................................
>A0A7T4S0A3_A
RHALKVLENTCEEVVKQIVTEKGLVYARGEARRRLEYVLDDAGIRGALICRAKTIDYAIRGKLESVEKNQEYMTRIETVERLESDLLQMRTQLSLRGIDRKARVLASLFDVSPWNGSKTTSIVVMSDVAKEKFKNGSLRAADDCELWTNARSTEMAVELEEAKRLLAARQEDLIQTRKAYQDVLAYAEKLNAHIDSVEKKNSELVEKCQLWEKLS
.......................................................................................................................................................................................................................
>A0A7T4S0A9_A
MFKFCDVFHWRIGTSIKLLTVDHKRVEVPKHGMNVKLISFEPPKIGIYNLKVNNSGMYRCYCESGIGEEYTTDIGILVRPKPSSQESNECDSTCSTCIIWMIVPFGSIVVVMLIIILCLLLYYNRFRIIFNCKNIL
.................................................................................................hhhhhhhhhhhhhhhhhhhhhhhhh..............
>A0A7T4S0B4_A
MASCPRLFRSHKVESWCLLSTDPFCVDFRVSPTQSFLTFSKFDRVCTSVLPHYLNLPFHFGIAADESYPRRWYILYAGPSDDGVSRISIYATKVAGLSDDPESGDCASDLPPPLPVKRRRLD
..........................................................................................................................
>A0A7T4S0C1_A
DLYGRTPAWSSLMKCDVIYIKDKKTAVGVSGTRYGLFFAESPLNVTWSPDVGANMLMPTEKACMEAQKAKCERLQASLKTAASITHQLMERTKESKSRLEQIENLNRQLEKMQTSNAELLKTMQKKHKETIEIMMGKFYDMRSDRDEWVRRCAFFEQENLKLRQELDRKNKTWVNRGWKFLEWLVLFLLAFGLIQMADASDNGSFSQRFPRITPAQVENLPQDAFEKFIKITKFAPQKFQTESCMTPKVGCLAKSFL
...................................................................................................................................................................................HHHHHHHHHHHHHHHH..............................................................
>A0A7T4S0C2_A
MSGQVTDILMDQIEEQLSSETTQKIMDNVVNMRLESVRDYFVATDPEVIFRKVMMTVGMMLITLIYKKRKPMCEKTKQKITQVIEYITSMIVWKGKTSVAKLILEALEQKGLDDVKDRIAMIEGEISKTMSAIQQLGTKSVDQQLIGMCERKMIDIDDKVRQIEKSIDRRMSNYEWRITSLSEKAIPHIDIINQNIEKKAEAVAVQQVGGKQQK
......................................................................................................................................................................................................................
>A0A7T4V785_A
FSIANIEGTIALRRYTLSLVSHLRYNRIKNSIGIGINPDSMEWTTLYCALIKQGRSKFFTTDFTNFGAGLNYYVGMKFADLILDFMSQFGMERRSVDLNVVEALITELMGSYHVAGDIVYRTSSGSPSGAAITGEINSFVHLMYVTISWLIIGTVVHRLNFDGESTGYPELEAYLCKIGVPQLETNMQSWRHICVKLVCHSWNLLLKIWAPTLLWWCMVTMGYFQCQTNMQSISIHKPLICTEATWDRWHGCFLTGTLLMVCELKYSAYSSDTENIPSSPYTTIVVLALKSSRVNSSCGTPILHKYASNSGYPVLSPSKFNLCTTVPMMEPANRYIHQMYKTINFLIIGTVVHRLNFDGESTGYPELEAYLCKIGVPQLEFTLEDLSANTTMVVYGDDGIFSVSDEQAEYFNSQTINLVLKQQGRGVT
............................................................................................................................................................................................................................................................................................................................................................................................................................................
>A0A7T4V7A1_A
MAESKKYWMNVNEQNIIRFDHPLNQSFLFWIRRQFNCKIHSEGGERVKVTRRKPFSIEELKRIYSETDYRQRVVSYQSQNSFSNAFLPLYKALNLAGKSVGSCDLNGRVTMAGT
..................................................................................................................
>A0A7T4V7C4_A
MYSHHYTFCTATPKQLQTDPKWLRANYSRHIALWLQECREAHSKICSCGNFRSHWHQAALPGTSRETQTDQDISPETCTSHNQLARLHQCAEPPPRSKRATNTTGTASITALEAVLGRNRAPSTGLHGSNTKSGKKRKRSGSCVKKPSQAQIASDSLISDIFSSPQAIRAGERSFIWSPYPWVSGRDAGALEGPSTLLEEGDGTIISDTTDSDATTGEDTESDTELAGTEKLFAGPSMTHIQDHTYHAGPFHPIYSPFDSKASSSFQKL
.............................................................................................................................................................................................................................................................................
>A0A7T4V7D7_A
CQKPRMMFRKWVTNSESDMGKFLGMISDVVYRRTYLMFEFFLFFLSSTQSVTMQTWYWPAVHQIATPPLVVRLPHLPHRSVLFSKNRETFLIKFPMPCVLFSGADRFSANIFSRSISKSKRCTSHPNNCVTGLIYFLPEVHSVENTQMGSPNSNHLMRSQRQALCKLRYLLCWLLFSCSWCFWCRSFQCQWILPMDFVMKTLYFFSQQVYTYTVASSAVTLLRISNGFSKLKSSNALPLKHFVKLRYLLCCSVEVNQTIATRAPIWQAKIIEDIAALKNINVLPMRGFMLGKFDVEFKLVLQATPFQACSLLLSWCPHPYGLMQYNAMVGTEALEATKLNQRLPKYVPFRDYLDVTTAVQRPNVILDVASGGEAVLRVGQKFHRTFIRNFDFDRVTGVNMGIRGGYQGLLLLHQLTPVMVGNGTQSSFTARIFYRFVEAKLTAMTQPVEARTKVELPYMYVIPKNEDAKFTEMSSVAAEEQKRTILRTKYRTQGPAMSALSLIRGVGMTATGLIASVEAVSMIRGTRPRNRDKPNDIVGQVVVSPRPRPNFTNGEGIDGAAVIGLSFSELTNVLESFSDEPTSYKDFVNRCTSLTWVILGNSRPTISCIFVSSSDTCSVWRLFPKMNEVQAVSSSCLLYKSLADDDLRGVKIGW
..............................................................................................................................................................................................................................................................................................................................................................................................................................................................................................................................................................................................................................................................................
>A0A7T4V7E1_A
VDQYLLTEKSLAMRSNSSLLSDVIWTAAGAVVPVLSAAAGPWGWLIAGGYWILRRVFGKENATDEASFYVYSSISDATNDMRCKTTSPVSGSEVTTNIRLQALNVQNINSSSDN
..................hhhhhhhhhhhhhhhhhhh..HHHHH......................................................................
>A0A7T4V7G4_A
DSTRKVLEVAYETLGWAKAANDLIFNSLLEKAKPIPLMALISTFDGTPRGFVITLTGVLQLYGLTNPTKVMHAASPLIDCLTNCVTKVMDYLNPFGRRGPEP
......................................................................................................
>A0A7T4V7G9_A
QFEKLQMACELDRDYLDARGVSPESVDIYNYVVYVDCYVGVSARQAAANFQTHVPVITKSRMTQFMTSAQNMLQVLGPWERDIRELLTILPTSTTAGKISCDMKSVVRFIDDQLSDTSLCRLYPECAASAVAKRNGGIRWKQPDSDDAPSLATNDVAASTMGALA
.....................................................................................................................................................................
>A0A7T4V7Q0_A
PSPHPQGGWGRRETSSRGCAANPPKHFSLNSLSTYEYNMDASNPVIGERTTVADVLEKASGLKRQNLEYLREVARTAPIVSEFKAAIPKVSPVKEGSLDPEVFEVVMDAMPVCGLLDQEGVPLHPPGINMLSSHVNVNRQFGLTAPAPLARSAAYNVMGRQILGPREPVDCLAKLSVDVEVMGRQILERKHVYTSGTWEGFTNRLREQMSRKTVPIRTAMARISGAKSVSMKYALDRLDKLMPRSPNKEWPGVHTPLSDAILNGIEITANSSGLFTAPCPQTNGRIKPSNRRTHHSCRRAWKASGLKRQNLEYLREVARTAPRTMFPVGPILPEDEVKAIVSEFKAAIPKVSPVKEGSLDPEVFEVVMDAMPVCGLLDQEGVPLHPPGINMLSSHVNVNRQFGLTAPAPLGLVSAAEVMGRQILERKHVYTSGTWEGFTNRLREQMSRKTVPIRTAMARISGAKSVSMKYALDRLDKLMPRSPNKEWPGVHTPLSDAILNGIEITANSSAGAPYWRNKGECMSQIVDVGLPILIKALKENSIADLWRTNPEMLLCEVKNKLDRYLETELSTKTRPYVCVPAHIAFLCSVLSQGFQATLHTFDRDPNSANAYGFSSTDGGLQRMYTWMTHKPTSRGKFCSYGDDTRLVVLHEGRVWIVDPDAKQMDGSIDEDDVKLTIEWILRHLCQDSGDPLSHFWRGVAKLWHHTATNPHFLVDGKKVYRKRSKNGLMTGTPGTTLFDTVKSVLLWDSYLETCQLQNWNPLDGNRAKSYMAENGLVIKEGTWNPVQLPEMRHGQLMTDHKFLGVQMLCLEWQHQYIFVPTLPEDEALEMILVQKDNPFTSKKESQTIKMRRLFDRMRGLFLTFGFSIPSIRRVIYNIVNKIPAEYVLMQTQVEGGEKPEHITLQEVTYPDSTGFPSIEFCYNLYSGLFEADIGWDQIYPTMLPTLRNLRTERRQLGKELRLATTELDDKTRQVVAEEAPDPPPLDPIMEVAEAMNPINFPPLGEVNKRSFIGKVTDSSHVEPRKRIPTRAEVVWKAVNERTVTQVGTLLEEFSLNPTSLYTIAREHGLYLTGLEPGDLCSVYPIATPFPTIQEGLTQEWKQNQNKVDAGTTKRTQALQRQAQEQVVRTAPTLVRMDHDVLSGLEFDTPRDEAHAVELLNPALNRVFGGMRWSTKEVQPHEPNPVTAVLSVWTGDGWEPVAEARSANKRLAQQYIARQILLQNGVEPPTSVFTPAIPPPPGDKLDWATDYETTMGPYRSPIVVEFDNGETREVHPESRRYQTRRLWRSDREPAWLGLITWRSGVYLPSIPVLQLETERYLVRPHRSHVYKSEKREGPL
..........................................................................................................................................................................................................................................................................................................................................................................................................................................................................................................................................................................................................................................................................................................................................................................................................................................................................................................................................................................................................................................................................................................................................................................................................................................................................................................................................................................................
>A0A7T4V7Q8_A
MHPVLQSVQNTSNGSVTRRRPPSPPRYPAQKSTQGTETDPMTSASVTSHSIPMDSISNANSNACSIEMQSDAPTCGISSGSGLDEFRMYDRDVNRKASVPESNLFKDSRYTVPQNDYEREAMYRSGSSLSIEKNRVLVPPDFEGDPKFNPAINHLKAAELKRAADQTKFNEEYRNVSHQTKIRTALTRRELKSGIYYLYDFVQTYMEHPDGRVALNPQLVLVAQHAGNSILAHRLWAIAEDKNTW
.....................................................................................................................................................................................................................................................
>A0A7T4V7R7_A
MERKRPLLLSSRGSPKSKIMKSDNYMSSRASTIDLALHRSCLEYNNGNVKNNSISNSASSDIDLTYPFWNDREDQTLNPPLVNPPLFDNKGYLDIKLSDPLVVINDKLDLNFKYPLVLDMTKLALQI
...............................................................................................................................
>A0A7T4V7S6_A
GHEIEKPDNMEIKTDVTIIKSYIARSVVQLGTGTPERFYDGRAAAFVKPHVLNIGEIKVDGYTCMLNGGTKPGDCGRPYLNSANQVVGIHSAYYHASSRAVISRLNVAA
.............................................................................................................
>A0A7T4V7T2_A
MASTKWGDKPMSLSMSHDGSSIRSAASQFLSVPLSHSTPIPPQRKTVLLKFMLGEDLVTVQGTLAPFDDYWFDNQPLLSQAVELLASEDRLRGFEHYEKFLLKKGHQLPEIMNRLRLFFTDVLKVKMEADSLPSLAQYLMAGTMDAVSTGHPPGASVPDVSKVVAKQQTVSKSPGRLDEEEYNVIRSRFLTHEVFDLSSDLPSVQPFLDMYYATVPRADATGWCASRRKGLLVHAPGERFEDLTIFATNTAPPNELILTAGDVTVARFDLLDVSGIAPQHHASVQEDRTVGTSRYSNITANDHPLVFFSPSAIRWAIDHSCTDSL
.....................................................................................................................................................................................................................................................................................................................................
>A0A7T4V8D3_A
GMSLLELEGDPYVAEDFQAQDDCVYDVDMRIEAVMKHSTAFDDDNVEHENENGVMYNYQAPGMCGSLVCINSNQPIVSMHISGSAAQNKGIGCILYQDDFETQGMSLLELEGDPYVAEDFQAQVIGFVDRDQSVFIPNKTTIRPSLIDKFYTEPTKTIPAFLSKDNPGYPHQFGPLHYGVLKNGKPSADFPSRLVEKAYSFVRSRVLSGEKGPFPYRILTMEESIMGYGIRYEGMDPEEDAYMGMMELDTSAGWPYSTVAIRKKFGITELNKKQWIKVEFGENQLPQQCWVHGYVREQHESNMEKRERGLSVFNVFQDCLKDERRKRGKAMQPGGTRLFSIANIEGTIALRRYTLSLVSHLRYNRIKNSIGIGINPDSMEWTTLYCALIKQGRSKFFTTDFTNFGAGLNYYVGMKFADLILDFMSQFGMERRSVDLNVVEALITELMGSYHVAGDIVYRTSSGSPSGAAITGEINSFVHLMYVTISWLIIGTVVHRLNFDGESTGYPELEAYLCKIGVPQLEFTLEDLSANTTMVVYGDDGIFSVSDEYAEYFNSQTINLVLKQHGIGVTDASKQEEIVKYTSLEGVQFLKRGFREDSNFPSCIRLSAMDKETIEEVPRWIHVKPLTPEAATRENCEAALNLIWGRGENEYNALANKLNRFLREIGLQPIL
...............................................................................................................................................................................................................................................................................................................................................................................................................................................................................................................................................................................................................................................................................................
>A0A7T4V8G6_A
MLVIYALHLSFAAQKNPRKIILPDPPHIVDIRSNILKILLEIDLYASRQPHQKISIRNRTRESITRHLHYEKDESKLTRMRSDADRLLELWKCSN
SSSSSSSSSSS....................................................................................
>A0A7T4V8I0_A
MGFRTRRWGPRGTIYTFGRGRWHHYKRHHRFRRHYRRRYRIRHRARRYRKAFRRAFHDPHPRSYLPRRPIPSNILTVRFQGVILIPETIMTNTKVLSPRVARVDTRLDYFLQAVLPRDDTSKVGGPCDDSTLSPRSDPGQWWRWAYMAMQPKVGTRQLYTTSIMTLEEMVSMFGSYAVYRHVKTKYSVMCTDNFGNGWSPVASLLTQDNYAEEADPRIRFPSFAHLTSLGAPWCFPPVQRSVGHGSFNKHTVRGTNDPQGEIWKWLRRDWGSITDQKPTSSGTTAPSG
................................................................................................................................................................................................................................................................................................
>A0A7T4V8J0_A
LPSCLLQHLELTLSDNWTPIRDSTGMFEMWFMVLTLTCDKIIDGRGNAVFLTPGSTTASSINYVQLISTSSPRPQSLASNASGRIDSVGLCMPKGSFKSTMIKFLTGLEICGTRVMYSDVVMDSDDVGDSLDPTFETTLHDELMSLDPPFDLDKLASSTDLVDQSYVASYMYPTFLRLVNELLTPRASELYSEHSAEFRSLTYAHADSEFLNACWTARLMRCFINYYEEQNILLRPGRVGGVLFQVALSRCYKMFATSTPSVPLSLFLKSLFVPWIEAAPLLAPLTPNESSRVLAWYIPDSYWTENGWCMCDKHRHVTFSFIRGLPADLSVLDLFDWSRFRATIGVDTTLLELGTDIRAVRVSVFWTSQKPTVDVFDNRALFTPFQHYHLSLHCRCALGR
................................................................................................................................................................................................................................................................................................................................................................................................................
>A0A7T4V8K8_A
THINASGGSKVSSLDNKEAKSELEQLLQQISPLLIVALTILLLFSFGFNIYLCIKLRKARNGTKLRSRRGASELKMDIQSLLGQIGDQRREQSANTVVGPRIGFEVP
............................hhhhhhhhhhhhhhhhhhhhhhhhh......................................................
>A0A7T4WRU5_A
MKAIKAYFSLFFMSFISYAVPSSSRSVELDLSMQDTSVDRHDVSSWKSTNSQTGLSKSAFRSLRNTRIKYSSEIKVDTQMINLPFYGITQIHKKPKDVKLISVLVHYNPINVSLSEDISIALIDNGYNYDENRNKGKVVHVVNFDSSTEVFIQFSLNCDIDISEINKIKIGIITDGRFGNLNNMANLNIGWLIVPSSIYMCEPFRTQLYYSSDDDFFKSATLENELKAKLYYSSDEDFLLGYRFHRFIEMVCSKYYSDGERNVESYNNVDGKSIHYND
SSSSSSSSSSSSSSSSSSSS..................................................................................................................................................................................................................................................................
>A0A7T4WRV4_A
KAYGFVPPKDRIARLLSMWRRPNPMAFACDVITFDSTITPEDVDREARIYASATKDAATRARIWNLS
...................................................................
>A0A7T4WRW8_A
MDYSDVPLESILLDLWSELFYNVVEYSKGEKYMLYESMMQQLLANGELNKDEMPSAEIIFKFNKIVFICTQIVDYDSVLEKYFKKHFEKFNIRMIKKDYNLRYRNKISLARMLDNNVNYNNDLSNLKYWDKLLKNIKKQSFQNSNMSEMSSIAMLENYLKIIAKLNKIIGNVMNDLKEYKTPIGELSIVSSDSD
..................................................................................................................................................................................................
>A0A7T4WS53_A
LGHPMSPGNWKRLIILLSCVFGGAEMNQQHNNPHQPMTLTWQVLSQTGSVVWEKKAVEPPWTWWPSLEPDVCALVAGLESWDIPELTATASQQAKPPSRDQPWDGGGAPGAPWPGFTVDGRGPGEPWDVAIPGPEQELLGPSSTCAPGMAVPCPRPGGAEDLNLCTVKSGVVRPR
...............................................................................................................................................................................
>A0A7T4X3L1_A
MEPKTVVLGFLDGARARGSAKPRPSSGEEHLRMLKFDFSVLKAKVFELSGSDFRIVRGAVEALLALGYAYSKRRLTIDARCRWSLQRGKKVLTFYLSRALWLAKHPHRHVLQLKACAHACREAAIKGLPPPLSAIGQIYFGRSADHTRAGLYQLSMLGRGLPQPPAFVQERTKESSLSILCSGSPRIIDPERPESIRNFLRTFRLTPVKPEPVCTTTVPSASLTSRRRDGGRGADILKMVRAMAEPRLTPGPATSSLHGQTMLRRRALGQALFDLPHDLRSKTVLIPEFGYKTRVVSCSEAVRIHKSESYRKPLYRLLERLPCCRRGLHDELGSLPFRKDPAGRLIYSADLSAATDRLDHGVLADFCDALHVPHDMVFGGTVDDRPMSTGTLMGIPCSWPMLSIVHAWAIWRAGISLRTCHLKGDDNIGRWTPKEISRYNQLLPRFTGMELNLQKSFVSKDAGTFCEKFFRQNVDGSVTIVPSFSIRGVMDRSSSEGIPYQLRVRRYLWDNVGAIRYRSLTAIQRAWAPEKLRGPRVSLPLRFGGLEVLPIRPESRVSPELGWLYGAIHDGHIEGKELRKLSIPLTASYPKNSPERHAADRLAMLEDGLTYSLHSRNAELEDFWTTMQAESAQHASLLKGTSQPTRLRYWTYRRLVASFRPTVDGVKPHLRLSPPLIATMRRLLERLHVCEASPRVRRALTSSVDARRRYGY
........................................................................................................................................................................................................................................................................................................................................................................................................................................................................................................................................................................................................................................................................................................................................
>A0A7T4X3N3_A
MSLWGTDYRKADQCNQYAVDLCRRLGVSYTSPNTRSGDSVSNKLHRINDCLQYCLAYQPRHRDYDRAHDDLQSLRRSLEDIQRSLRDTQATRDRLAQELADERAHPRDPSKPLLDELRLRHRELEESCHRKQQELQEELASKKGQLHAPHGARPPRRSGPRTYPQGAARCATQCGLRH
..................................................................................................................................................................................
>A0A7T4X3X6_A
MFFPLLKPCHSGGPTTARPTSAISTRSTSAAAWESPTPVRTHAAETQSATSYTVLMTASSTASRTNPATGITTARTTTYKASDAPSRTSNARSGTPRPPVTASPRSWPMSGRTREIRRSPFSTSCVCATASWKRVATASSKNSRRS
..................................................................................................................................................
>A0A7T5BNN5_A
LGNPMSLGNWKRLIILLSCVFGGAELHNNPHQPMTLTWQVLSHTGSVVWEKKAVEPPWTWWPSLEPDVCALAAGLETWGIPHLTVPESQQSVSPSRCGVPYSQVGRGLVLSYGTWGCRCPRDRNRLAESQFYVCPRDGRSLSEARRCGGLESLYCKQWSCETA
SSSSSSSSSSSSSSSSSSSSSSSSS..........................................................................................................................................
>A0A7T5BUE1_A
KFGHVVNAIMQPTHHAEISFQDRDTAFPDACSSISDISPVTYPITLPIIKNISVTAHGINLIDKFPSKFCSSYIPFHYGGNAIKTPDDPGAMMITFALKPREEYQ
.........................................................................................................
>A0A7T5LVG0_A
MRCVGIGNRDFVEGLSGATWVDVVLEHGSCVTTMAKDKPTLDIELLKTEVTNPAVLRKLCIEAKISNTTTDSRCPTQGEATLVEEQDANFVCRRTFVDRGWGNGCGLFGKGSLLTCDKFKCVTKLEGKIVQYENLKYSVIVTVHTGDQHQVGNESTEHGTTATITPQAPMTEIQLTDYGALTLDCSPRTGLDFNEMVWWTDK
..........................................................................................................................................................................................................
>A0A7T5QTH3_A
MVRFMAVMIIAKIFLIGMLLLKLSNVVKKLLRTFRTVLCVEPNRSSWFNGGIIRFNINADIVNTDLSEKKMAKRKEYVETAERVVRELTLAYYKEHGKLPDSYSVLKSALTRSYNNMRSEVYGIMVKHKEQTGQYPDYTETFKQVLGIKE
......................................................................................................................................................
>A0A7T5QTM8_A
MNFFAPLISFMCMRMKARNYLAMHCSVKNQKMAQIFGRRLIMLKFETDKWYYFKDNVAESRFRLLCSDNDNIADAIINGEGFRPVGIEGGDVYRIEFSTGGIERIFIKEDERRFFEEEKDDDTEDECEDADEAFEPSEFPLTKITISNNSEAWTVYQMLKAHFKE
.....................................................................................................................................................................
>A0A7T5QTR6_A
MQTAMSKSKSPDIIGSLAVKMIFNTQVLQPWAQLVRKLKEPFVLDCCLRIQPSDSNEDIMFKIGKSYCIKDLDGFLKHVGMPGSILNQQGTSIIDLVTTKEFSVTKMEANVVTEFSTIDGTGFSFHSRNGTGLIFGDEFKYFEEVPECDSEITEQESKEDIVVTGGDVIITVKTEAGRLQAIKMLEQLRFK
...............................................................................................................................................................................................
>A0A7T5QTT9_A
MKNISKILDEMVISANRITEIVNEMKARAAIMKSTK
....................................
>A0A7T5QTU4_A
MDALITVFWAGVALFGLLLVLSCTAKLLGY
..HHHHHHHHHHHHHHHHHHHHHHHHH...
>A0A7T5QU67_A
MLCSFLNSRFCLLTQYGIIMSYLNLVVNNFYK
................................
>A0A7T5QU77_A
MMLVIGSRALHNAGLIESKKIENSDWDFIADQGSWNNFKTQMMGQHVPVDNPDVQAFKCMHNGKETYFEAYIVRALTSVRELTDELQEEDFTSSYRLLKYAKANIQKDRLSGFYWATPDICLAIKLSHRYLKNNPFFLKTMSHINYLRNKGVVLNDELQKIMLQRQAETLSYS
.............................................................................................................................................................................
>A0A7T5QU89_A
MKAKSAKDFYCFLQSYIHSVENGGRYNLNDVIPTPLTWRLSKWPEEDIAEVKKFDYKPDYKVPFSDDLLYSVGAQMRTSDFFMDLQYAIINGKDVDTVYCEWLARVKPFSMLNAKLKDAIKPPVITQQPTNQTVNEGGTLTLSVLATNATGYQWKKDGEDISSATSETYTKQSVVPSDAGSYTCVVSGEAGTSVTSDAATVTVNALPVITQQPSSQTINEGGNIDLSVTATGATGYQWKKDNVNIPSATGATYTKEGATTTDAGSYTCVVTGAGGSVTSNAATVTVNPAGEA
....................................................................................................................................................................................................................................................................................................
>A0A7T5QUE8_A
MIMPVKYTDDMCADALTQRALGVKWAVIDTQYGEGIRIAAQRYDARLRKQRSRAATEQRVELPLPPGTAAALTRICEAAGDAPVALLSTVIHMLDQVRLTDPATFKYLTTPQRADVSNVVQRHIHRIGGDSDE
.....................................................................................................................................
>A0A7T5QUF0_A
MATAWRSASTTTARPWSPTWSRASSRTSSGSSTTTPRWSDSFKRPPGSTWWSPPPPPSDTMPRLRIQHPLPGMPLSPQVLNYPAGRVVSCEGRLCALVGGMRVWLEEPPAEAREDLSRVR
........................................................................................................................
>A0A7T5QUG1_A
MTETPSSAPMDPALGWRDHTVLNPEALAEAKLGGDSLAPDDPNEPDLTYRVMLRRWEVIRANLEGVRYLRAFCDYYLPRFPRERKRQYIGRVSRAVYTPYLARLIRGAAGLILRKPIQLQGGDEAYWEEWRKDVDRQGSSLDDFARVTLGLAISYGHSSILADYTSEERQSLLDQRLAGDKPFLVQVPCWATIGRRHNPREGSGLQQVRIREYVEVPAGKYGVNVEEQIRVLTPGAYEVLRLTGTAWEKVEDESGDTTLKEIPLATTYSQKEGVLLSRPPLEDCAHLNLAHFQRRSDLTQVLTIAGQPILDMVGWEGDDDEEADDLDPTNTDGEIGLSVNSALQYPIGGGSKYCEITGASCEAHQKELEVLKEQITQLGISVLTQQQTFQETEGAKTLDRAESNSMLSVIARDLASTLQIVMNWCGEYTGREASTVVIDSDFDHAKLTKEEAELYLKAYIDGGIDLETFLTVWQTGEWLPDSVDVEELRDTIEGEEAEETEEELDPEADTPDPEADPEADPEADPPETDE
..................................................................................................................................................................................................................................................................................................................................................................................................................................................................................................................................................
>A0A7T5QUG8_A
MTIEDLLATPTEVAHPELAVSSLRCALRFLDPHEMPTSLACVEQALAAKGYVLGRKAVKVAWQRAIRAELLELRPHSKRLVLRNLLRLS
.........................................................................................
>A0A7T5QUH0_A
MKPSGGASAQAAAGTRASRSSRSLMRPPVWRRRSPGGGRRSGGSAPGCRGRRRGGRPRSPSRRRACAARGLRAGSRGRRSLGHPLGRGGLPAAVPQHQIHPGDAQIELAAGEDLLPLVLGHLDSQPGHAMLEDRVDVRGVLVEIPVELQEVPAPFVSEGVDGPPRTGVGSSVRSGRGHGDRTSGRTGPRRQGPVPRPEG
.......................................................................................................................................................................................................
>A0A7T5QUH7_A
MATANRRQVEALVRTSMAQASQTAHDAFNEANEDVLGDKDGNRYIWDASNDGRLCPVCAPLDGTRYKERKKAPWPAHWNERCRILPLTPLSDTLGALPETYLEQVPVQYDAKGKRLPPPAGWTGEAAYKTPRKINGQQYWVRRRDNPGGTVGAMLQRSNDETAQAVLGTKARLARFRKLTGPKGKYVKDPQGAVVELLRPGSVKKPAPPPKPKPKPKAPKPVVAPPLVQPAPVAPPPAPAPPVVTRAPRRARPAPAPAPAPPAPPRLYSEVRARRNSDTTTDIKHKYRTKHRAVVRDWTGSGYTEIRTAQVKAAQARGMDLTDFGKQMARKQMSDDRLADLLDKADRLEDFITTAPVYKGGPTYRGMRYHSKAAIEEDIRRIRAGEPSITLESWTTDESVSYRFNALYRKDRYSVTYVVEDNLHGVPISSMSKFDDELEVLMPEGVRYEVVRIEEGATPAKSAGGYQPKAEGAFTRVVLRQVPVAPPPG
.........................................................................................................................................................................................................................................................................................................................................................................................................................................................................................................
>A0A7T5QUI0_A
MKLISGAGGIGGGGTKKPRAPITSPDSAFLRSISFAQMQFLLCEGPIWGPKEGRSWGGLLASTYLDDTPLSVRGLGGTVPVEDLVLSYGTFDQTAVPGYGVQWNTIGVGQSVKASFPVFATAMPSDPTTQHRARVVLTWEALLVAFKQTGDVVEAQVPYLIDYTDANGVVRLVFAGFTFGKFSGPFQREHEWDLAGPGPWVVRVMRMAADDDALETPIASFRSAFSFTNLSFGPVLSLGRRYSATLTLAARADRYSNLPAVAIDLYGKICKVPTNYDPWAGTYSGVWDGSFKEDWTDNPAWCFYDMVTNPRYGLGESIDPVLIDKWSLYSIGQYCDGLVPAVGGGLERRFRCNLILAAQNDAWVVLQQLASIFRGQIFWSAGLVVSTQDAPGDFLYTFNPSNVEQTVDDSGAVVQPCFEYEGTAKRTRHTVCLVSWDDPANAYQPRVEYIADSDALARLGYRPLELRLNGITTRGQALRTAQWALLSEAILDDTVTFKVGAIGMALRPGDLVKVMDPDKGGVRFGGRVVAQDGDTITLDAAPPTPLAGWAGGLFYWQSGAGLPRVNVAGVSGAVVTVSGWGDDSRPTPGMPWLLEVPNLEAQPFRILGIEELGQNRYAVTALRYRSDIYDRVDFDTPLSDDEDYLFKLLDPLPPTILNAQIVWDNSQAKLEVNWRPQDRVFVDGGFDLSTSYHRLQYQRGEVGAGGEVTWTNQWAEVDRQTDTTETIPLVGYQAQTRYKVRMASVGKAGAESLWSAELEATPLEVWFPIPDFESIVPHPGGETGPAGVLSHTNLATGGHLWTWKIFTQVPPYARSIEVWGRPVGVPLPDGVTTDEDGYILLGTAAPNAGVEALLPVAATWDVRARLTTFVPGLEGRSFMLDMVDRLEIVPPTPTEFRLVTEQDGQSRMGSRRFSWLMPDPPPFAERWGGGLVSDIAGFEVRYRSGVDVGWEGAFPLLSDGVPGDTFWFETHLMDYGTFTVMLRARDRTGWVSDEMAVVTVGIGQPLPTNVLTLLDLSLEGWPGDLANGTVVGSTSPLFYFPPTTEDLYEAPLEEAIYSGRSGGELVQNDPAQPMVYRALLEVEVDGSALLIYTESDTGSYRWRLEDISTVGLGLRYVAPTTDPMYDVAEEAPFHLGEFLSGGAGLHPYAPHQKLTAGLWQISLEAIASTTNVPARIQDVDVVLDVPDVVWTIEDYEAGVGVTSVPLPPGLFRRVKAVSMAVQDDTVAAGVAVGGRIVYKGTDRIDLRTVDASGADTAALVDLIVVGY
...................................................................................................................................................................................................................................................................................................................................................................................................................................................................................................................................................................................................................................................................................................................................................................................................................................................................................................................................................................................................................................................................................................................................................................................................................................................................................................................
>A0A7T5QUI1_A
MSDDLPFLDIAGKYPLLTRREEILLGRRIQAWLTHPEPVPPAIVRSGRRARDRFVLCNLRLVASIARYYTRRLDGTSLTYADLLQEGVIGLQRSAELYIRGPK
.......................................................................................................
>A0A7T5QUJ1_A
MDDTVTFKVGAIGMALRPGDLVKVMDPDKGGVRFGGRVVAQDGDTITLDAAPPTPLAGRGQPAPGGTAHGRAGHPEADRGPAPRRHRDEADRGPAPGAPGGGAAEGRVVGPGRGLPDRRAVGPLPTPAGAPRVGDEAVRWGVGPGRSRHQGQQEQQEPHAASCMAA
......................................................................................................................................................................
>A0A7T5QUJ6_A
MSTAYQVDLVFGTRQADTQLARMEQRLRGLERAGGTAGGRDVFGPMGNSAQAATGKIDMLVGGLRAFAALGVVATAGAMANSILQMGMQAENTEVRVRGLTAGLDDYARFQEVAQEAAAKFGLSQQAAQAGLAQTYARLRPLGFTLSEVRDVYEGFNTAARNGGSTAQESEGAFRQLAQALGSGALRGDEFNSIMEQTPAIGIEVARVMGINAGQLREMAAEGKLTGDIVLKALQNIRTEGADKLDASLNTTSANVEKLKNRFIDMGTVVGSGVMPPILRTLQALNLLLDQATKNADGLGFALQQAMGIAGGLPVNLGIGIGNVAGRIPGGRQAIQGIGSMLGYQPEKQTFGPFMPEGLEQRSRAQEQARIRREKEAKDAATKSRSRGGGSSGPDFPAYITANQMRDWLRSQGYERTSGDFTNKGHRTPNHMLNAIDIGELDGSYAFAVQRAKALEARLRATGAFGNQLFGPTRDPRGHKDHVHIPTPGGRIRVTPGLAQLMGLNGKGSGGMAMQGAEWANEAAEKEAERQQKREDGLRTSGRALALAQAELKIAQASTDEQRIQATADKDRMDRMYEFADLYRDAVTEEERANIAKAQGVEIQRQQVELAKSLGDALVEVARKQEAAMRPRLDNIERLEATLRGPDAVRALERRNAVGEMSAAGVGPARAGELYDREQALDRQVERQRELNALWEEGGRTLGGLFSDLVKGTDDWQASLTRALESLASVLLQAGLRGIAENNQGGFLGGLLSQVMGSFDGGGYTGSGSRTGGLDGKGGFAAILHPNETVVDHTRGQAAGGGMVNVGGITVNVASDGTTEVDAAGGGELARGVQAAVTAEILRQMRPGGVLAAGQRG
....................................................................HHHHHHHHHHHHHHHHHHHH.................................................................................................................................................................................................................................................................................................................................................................................................................................................................................................................................................................................................................................................................................................................................................................................................
>A0A7T5QUJ7_A
MLQVQVVAPGLQVLDRDGAREERRHRLGDGAHERVYDHLHRALRLAALAASARAAAASAWRRRHLAASDSYPGRRISASVSRYPGGSGSPALARISVQSCIGLLAQRLLGHGGIPGDVVPGVVLLGQARDQAANLGGDLVQGLGLNRAQHVESLGAAHGTLDPLGEGPLLPGWAVLGAPLVEGPFEGIRHCGWHSAVLW
..............................................HHHHHHHHHHH.hhhhhhhh.....................................................................................................................................
>A0A7T5QUK7_A
MAQRETILQNWIRLEVAQAMAPHVVLFRNHNGSLPDPRTGGWITFGLGEGSPDLIGWRVLQIGALAQFVGLEVKLPGEKARPEQQTWIDNINAAGGLAGTVTSPEEAIALLSSPPYPFEVHHAPRNRRGPRPQDPLPEARPQASPALHARGPRRAPRSGEGPGPADPFG
.........................................................................................................................................................................
>A0A7T5QUL0_A
MGAPRRGRHGALGARPGRVDPHLPGRPPGEPVVCPALGQPMSPVPIPDIEQLAGLQDLDAVIDLFILDLSIFDPGRAPYRFCNWSQSGGVGLFYDGEEYEPMPVECTGFQINSNSAPSEPQMRVSNVGLTWTGLVNAWDDLVGAKLIRRRVLRRYLDDGATPSPTGHWPDEPWFIERKVAESKLTVTFALSTAFALDDVRLPKRLALRHTCSWTYRGEGCGYTGYPVADARNQPLPPPMDPALQAFYDAVALFRAQTPVVQAAEAAVAIQENAYNNSIEDSWSRLTTGYNRNFPYSFVFTYPTGSLQALFGVNLIYSGGVLIPALNQTWRRGAIRAQNFDGSAYYEIEQWQFNPGNRATALANLNSARSALAAARAVLESRRATALSLKAAADAIRDPRDQCSKTIAGCRLRFFDPLTGATLPLPTSAFPGLQIG
...................................................................................................................................................................................................................................................................................................................................................................................................................................................
>A0A7T5QUL1_A
MTVQPADLIKRWTTVAQRDNTPAGGYGVKVHPSGRFSIDGTRCTEEAALAHIQSKLEAPMTEATAKQTKEPKRTGFSFDALNQATKDLFFRLCEEIQTATRDHGMTAAARLGTDVKVPLTDAPRLTNLKKAGLLETVEGEKKSHKMLRLTDEGRAIWAAHTGADLG
......................................................................................................................................................................
>A0A7T5QUL9_A
MAAEFDLPRATFYRALARLASAELIGMTSRRNMGIWIWWIQTRVGQRIDRSQAPVWVIRDVLAPRAAPVRVPIERMLTWGDRRGIPRKTLHNWMAGHQVRLRNRWEIVAGPHPTVVG
.....................................................................................................................
>A0A7T5QUM3_A
MRAIDLLKAESNLQTLKRHLITFRSGATLEMYTTPVTLAERRQAAENAKSDEQLEVNLGLLILKAKDANGQPLFAPGDLAQLRRSVSAEYVADLVNALYSTPALDEGEASDPKPSSPSSGKTNSSSSN
................................................................................................................................
>A0A7T5QUP5_A
MAPPTRRPGAAVQPRPAPSSPGAPGATHAPTSPQQSGGTNPTPPPPLRCLTSSPPPPPSTKPFWPPNTASRTSSTAA
.............................................................................
>A0A7T5QUQ6_A
MRNEWPLKQLSPVHNQLGVFEASCWSESDIPPDWELKGTLVRSGLPGEVHRHRFYDLRAGRIAIVFEHSCLGEDALMVRVGPAAWARDRWKALLAAGSIVAG
......................................................................................................
>A0A7T5QVD8_A
MNINEIKTNYHVNCYFSDLIDEAIVVLGPKPEFYLAKAKWRNDLMSFVFFKLSNDLYGSFKEFDDKKARDSIGPCWADKPEEYAKHFIRLGLFGKIKANNNLRDFGKTAHSNFYSTISGQVSRLPVSASIEDIFVTVVYKELPEIARAGAKFLDGNNKAKFEVRPGNSISRGYANVSARVISENKIQFSVFGIGEPSKIVSYQLSTAFSKMDVVENSKLIKSFSNHTRRIEVTIRPDLIYKVKETDTIDNAVVLIPENVAVIDNSNLDAMLQNKLAELQEEKEILSKRQEQLAQLIAEQNEVDARIKQISRQMASLHTAWEVLNEKPAGAVN
............................................................................................................................................................................................................................................................................................................................................
>A0A7T5QVG8_A
MNLQLITNEMLVEKYGDRHDGISIYKGSRRVGYLTDLRISYAKESKKKVKQKEYNTKATEARRDAMPEAVNEMKVFLENHLSKFNAEVFINETQPNVHINDCKCYIIVDPIYGKHRLGIQHSSLDANDMASLVDEFPISSSTAKHHVLWNSLSRDDIVEVIIKLCSK
.......................................................................................................................................................................
>A0A7T5QVI3_A
MISNTLKHISDESKYVVFNPENSSFDSNIIDVQHALESISLDGVNGVPLASVSAPGKIQIATQQEVDEGIIGDKAVTPATLASRMAHPEATTTVLGLTQYATNTEAIAGVATNRSIVASALKLLLTILLLSERQKKRKMVF
.............................................................................................................................................
>A0A7T5QVI8_A
MSYVDFIIEMIHPKLPKSGRIIAASSDAINAMCHYMTYSIEELNRQKRWNNNNLIWFFTSESEVLITESGEAVCQVVEKFKENMRSLDDEIFNIWVGKCIHSF
.......................................................................................................
>A0A7T5QVJ0_A
MVPFALNAWEKLPGYPDEILAIHGKQIETSGSFKRNIEMIYIPKKELLGISFYNYSDKGDQVVIPYGTFNIRGCELKASGEIQGSYLVTSWNNYKTSKKIMRSCDTFFIRIYDETDNYSTYVVEND
SSSSSSSS......................................................................................................................
>A0A7T5QVJ2_A
MLSNYCWGEKAEYDWFPDFSSSVSLSVSMIIGIFSSFISVPITALLYENVILTLIISTGCLLAPILIYLVFYALKNLNYNIQAYTHNKNYEKSKTLEAIRRVNRKRENEVNDFVKEVRNDSV
hhhhhh...............HHHHHHHHHHHHHHHHHHHHHHHHH...hhhhhhhhhhhhhhhhhhhhhhhhhh...............................................
>A0A7T5QVJ5_A
MTEESTITTFGLEFVSNIHRNMNDKDHPLYKREIMVAILNQPLDTYGVEFNCNVSIDELKEGYPEGVTVFVKRYATYRNVKNSPFSIEESFLINNWKIPEENTKDIIPNPRFGTKSSNRVFIPDMSHRDEYGQIHNNSWLITDDVDMRLFKRGIWHLIGCNKTETIKL
........................................................................................................................................................................
>A0A7T5QVK1_A
MNTFNKWYVLDSKEFPSTSFINKLIAEVLGDKPFKIIEVSNEYEEVIGIEFENGQKAEHPSGCQGYVWFTKEELKYLKEVEIEKFSVLCSYGYDYSLVENNLTYSEAEKFAEQHIKDNPTLTVSIVKFISKFKAKHTVEIEKF
...............................................................................................................................................
>A0A7T5QVL0_A
MGYGLDEDYDDDWEDEDEEYGNQPRPINLHGDRIEALRLLREGRKDKPITRYDVMEPIYRNNALVKVGSIMSCPCCNEQFKKKSYQQKFCNVKCKDHFWNSHPDRIRRTEEWKQ
..................................................................................................................
>A0A7T5QVM7_A
MEISTKANSSLSYTGIAREIVTSVVDNYLFEPNDLITAIKIDADLKSVFNVIWKTSEFRITTRRNFDGITFNFVIHPNRGDDFIEFDVVYSWVS
..............................................................................................
>A0A7T5QVN4_A
MLKVENATAQHIISTYRIVASKLSATPSKEDLAKAQALYDVAKVCEDALNVAKTLNLHRVEIIISDELIANLAKHS
............................................................................
>A0A7T5QVN7_A
MKLIKLVFEDFDIVIDKNGSVEYNDGNAEIYWGTTVNACRTEFAEVQLKSIYEEYEKMDLINPNISIIDWLNVRRLIVEASEML
....................................................................................
>A0A7T5QVP4_A
MKSFQEFITEARSSKLTDEQKALGELYKSTGGNQGLFHKAAKKDPILKKNPAIKEEPLEFYSDAKRYAKML
.......................................................................
>A0A7T5QVQ0_A
MELVTPQWIKTDSIGNEISPGDLVSCDGTRGWRAEVGILLGWTENGYRVAPFCTNSKVEHNRIIKSNLISPNVVFLVKRKNSTILE
......................................................................................
>A0A7T5QVQ5_A
MKHFKIDYRLGSNTTTISLIIIPSTNHYTNELIERIKFNLNFPEKCEFYVKEAKDVEKVSNSPFGVVEALRFYGYTYPTFSEYDHYKFLIQEDKHIDELEKIIWAQCFDFGIRF
..................................................................................................................
>A0A7T5QVQ7_A
MTHFITPQKVEIRSNITNANPIQITPGKLSGAGTPVIIKIPQVPKKPISKKYAIVINDFISSSAN
.................................................................
>A0A7T5QVR0_A
MYQYPEKHIGYAAVVIKNIRHALDNTFVAAAHGYNKFLSPSAFSRALADHEQQESKFYKSGGKIMVEVEKALNPSGQKLDWMRMKIGEDYTIISGSKCKLVTRRDERGNLKYKVVPV
.....................................................................................................................
>A0A7T5QVR1_A
MPFNIASYAALIHIVAKMTGLKPGHLVFTGGNTHIYNNHIEQCKEILQRDTLELCELQIDTPDKFSEWQTSSQIRWIEAFAKIDNFKLVNYKSHAAIKGKMAV
.......................................................................................................
>A0A7T5QVR6_A
MAQTHITKGRCAVCHWPVISALCNDGMSKVNPYNRFDWWYYCSNKTCQHHKGEGVFQYDPEWLEDKDPK
.....................................................................
>A0A7T5QVS0_A
MITKMRYKLDFVKTPVRGAPDIEPDCFKLSIGNADNFVKFYTTNGIIDKIEARIERQFF
...........................................................
>A0A7T5QVS3_A
MLYLDLDIINQMPTKSGYLNQLVTKTIIEGGTVAFTSFEAELSDRTIKMIEEKLCFSKNQNQ
..............................................................
>A0A7T5QVS4_A
MHTFILILSLISDHGGVAINQIEFNGPNSEMLCNEAGIQWRTQTRDFSTTAKYICVKK
..........................................................
>A0A7T5QVT2_A
MKKYYIAYKVLVDEQIHVDVVESENEFDAVRVLIETSAYMIDKIIKSAELKDA
.....................................................
>A0A7T5QVT8_A
METVIVREEDNGHSDIHCKVINSYFTKKLNRIVLKQGNDIIHIDSTQINELVKFLEEAKNGE
..............................................................
>A0A7T5QVU4_A
MSVITNILELQHKAWNAGHQNYGASIDVEAEAVSVLEGFKHLNPRQKEYLDILKAKDELKYAYPLCSSARKAVRHFVVTLK
.................................................................................
>A0A7T5QVU5_A
MQLHYPWIHEVLVHCYLYVEKMGEEFPALYTIACLSSS
......................................
>A0A7T5QVV7_A
MTDFVLNVIASCLKVITIIGAVVAGNVVYWNYVVPIIG
...HHHHHHHHHHHHHHHHHHHHHHHHH..........
>A0A7T5QVX2_A
MINREQKKEILYLVNEIITSQNNLDAELVTGHDWEHFESILKEDIAVLEQYLESITA
.........................................................
>A0A7T5QVX9_A
MPASSCRTVKQKVIKRVAEWSMVFFYPFWIIFMVGVLIAGK
.............HHHHHHHHHHHHHHHHHHHHHHHH....
>A0A7T5QVY4_A
MSKAKAKTAVKATVGTSKRAGYKRGSNKRINPLADQLASRARKVIAHDAAFGNPRKKA
..........................................................
>A0A7T5QXN3_A
MVLILIYNGEFMKVKDYNEERWERNSESNKERKIAKKRFKEKHNPWASLSNKK
.....................................................
>A0A7T5QXN6_A
MPSATFNGQTYNFPEGTTQDQMLQYINSQNGYDTPAPQEAPQQPQEAPQDDGSILGTIGAGWTRMTRNVMADALQDDPDYSDYELAKAKKASQAYQEERGKLGTISGFAADVGTYAPVVGAGMINPLLGAGVMAGMTTADTLAQQQEAGQDYDAGRAAQVGVASGLTDLATMGLAGRGVNIAQQLSRPTARVAGELGAQAAQAGSSNAAMTAYQNIAMGRPWDENVGEAALVGAVAGGGMHGTAMAARNVGNMAGFAQRFNRPINDDGRRTVQDSTRVSQEVGGVHQDFANNAAEHANEYGNQFNELMDAPITADSTQKVTDMVDASLSRAGDDDAALAALTLAQKKGAPLTAKALDVEVGGRNLARDVMGKSERELEQAGSTLYSEMSPLIFGKEKAKEQGYNSEIQMKNLKNAFDEGYSEIISPIRSLRNNLSNMIADKNSSLYSEGRIDPNYSVALNAAKALDDGISKYASGKAIHKLDEPSLRNNSITLMRALNEVGMLRDLKNFDGSAFNPVKTARAAYTYSDMFHQQNPSIHDYNPNTLKAEGKESSKGAVVGDVASDAVLAHFGIPPVRTLARLGRTALRPMRNRKAFDQARSEADEFITNAQNTSQARMEEHLERGDTAAAADEAANNLRDMGINPADTSTPVETAPVETAPVAETPVEAPVETPRAPMDDTMARTPSRELPAEETPVVDPEVAAAERAARQEALSQDARVDSQRRAPIEEPVETAPEAPQTAEPVQEGTSTPEVTEAPVEAPSEPVNYKEKVMLPLKQREAEFSKVRNRDVDSALPRAPEWRKAKEFRESTEQSIKRYAAQPNSGISEQGIYAAIDYHGGIDALTRTMEERGQTTVQQALPSIVSDYKIKLAEDAKAAAQRVVDNVEEATQAKTIKQRDDAVAQLKTDMRSASDMVTDELFARAVRMAEDNVPEGQMYTARQVGNFVKRLLAEEAPAKTETKTKAAKPEAKPKPTAQDSYNELNEYARDLFVDGDGNVSVPREIRQEIEKATRTRNRGNKGVGLSDSAMKNIMNKMHSYIDEQSEALQAALAKPNTAQPTELAAWRQKADNFKRFKDNITRAEEGKAKREELMMARAQEKADKIFNQAQKEAEAKLDEAINKAEVKGGDVEESMKKAIEAEMKGKNPDEVGAISEALVNNIPENLSSTSDIGYQMFDTSVNTLAGSLNRVGLRDDAKAIRLTRDAIRDALKRKAEFPNNPDLWLSQSDMRAVNDALKRRPDQTSTYMGDLGVRARLAVFGSSNTSDMVVHTTKKLKELMAEERKRQKAAAIGEGALGEFGINAPDIK
..............................................................................................................................hhhhhhhhhhhh....................hhhhhhhhh................................HHHHHHHHHHHHHH............hhhhhhhhhhhhhhhh.........................................................................................................................................................................................................................................................................................................................hhhhhhhhhhhhhh..................................................................................................................................................................................................................................................................................................................................................................................................................................................................................................................................................................................................................................................................................................................................................................
>A0A7T5QXR1_A
MADKDVERARKESESWHNRQIGNLLEEEWEYAKQMAKQDGQEALWYLTASYETLEAEIMEHKRDIRELHL
......................................................................
>A0A7T5QXR4_A
METAHSLIHNGFLKVHSTTVDGKSYEYLECKPTVSTLLVEQQGNPLDDILTIGVQHRIGASAGELKENAIYTLASGYVDGNETTTDAAHREAEEEFGARGHVFKLGAAYNTPGMSTQITEMFWMDVREWHDPIDPGEGVKPIKLTLGQVIHMIKSPFTVLSMPLSNTILLYAAMRGV
.................................................................................................................................................................................
>A0A7T5QXT1_A
MPSFGSTSGLSESSLATLREAGVIDSEGNWLTGNMPSPFGSGMVGYNTADVIPDTPRPARTRHDGRPLRSSSYADMFGGLRAAPVAMDEMAEPSSDSYISGNVEADSEMQTIAQIVGHRATYPTLEKHPLIVGTHLAGVEIELEGITARAPRFSYWTAKGDGSLRNRGMEFVCSSPWGGRDLYNAAIEIDGWLFTAQPEDTWRCSTHVHIDVRDMTVPQLKRMILAYAVYERILFKCSGFHRYKNNFCVALGFAQELVTTLSNAWALNDSQFISRLTGSWDKYSSINMLPINQFGSVEFRISEAKWRKGRLIRLVNRFLSLKEIAMQPFEGTESEFIQMLVNTPIGKIIRKGLPKVLPDAEMDIEIGYKLAHDIISMATLRRRGIRQLIPNLEDGTRQFDVEIFEPGYEHIRTRINRADVGVELPREAPATINFSWWYDVENLMVQMGHTYERSWFTASTNNRQVHALFSEYVDARHAEERGERRRNRDEIVEREDDEDDSSPDFW
..........................................................................................................................................................................................................................................................................................................................................................................................................................................................................................................................
>A0A7T5QXT2_A
MATRNSEVTTVTARVVSGVVALSAFGAFFGLLIGGFVGL
...........HHHHHHHHHHHHHHHHHHHHHHHHH...
>A0A7T5QXT3_A
MKKQFVKSMLIALTIAGCHPVPASASPLKGEMREMALELCSKSVASNDLMLECIELVSSDYYDAAMQGGKRVLDKRLPSDNEIVAITREHLDCDVASPICQQTQYNYMTWFKYGAMSIIEKDSAFKSEVKAYYAD
SSSSSSSSSSSSSSSSSSSSSSSS...............................................................................................................
>A0A7T5QXU3_A
MQIQVTLSSGIKHVADADNITTDPSWVVLSKKIEKRETIVAVFPSRDVVEVVNKTYVKEVK
.............................................................
>A0A7T5QXU9_A
MTTIYSAVIIFSFFMIIPFIMKMGESRFPNDLFASTLIMIFTIAYVGLGAFYASVNGDDPKVLSVMLMMNIFCYIISKIISKKSKK
..hhhhhhhhhhhhhhhhhhhhh.........HHHHHHHHHHHHHHHHHHHHH.......hhhhhhhhhhhhhhhhhhhh......
>A0A7T5QXV3_A
MARLTKAQKAELRHIRNESFKRNTIKGAQPRHPEKPVTEYKRRANCVRLECDKAKRPDKSNVVYGDVVPPSEKPDNSLESFRNAFSDKLAELGWTRDDWALWKQARNENPSLTLHDYRESLKVSK
.............................................................................................................................
>A0A7T5QXV6_A
MSEFNSDSFFQYQMKKAKEREQNKKRRHSDQIPVTRWWEGKIESRESK
................................................
>A0A7T5QXW2_A
MKIRFKSVQAKNEFRNIFNHNIDFVNEFGMGIIQIDRVDENWWDILDPISGSVIYTVDAKLESKYFDIVSE
.......................................................................
>A0A7T5QXX5_A
MSEEMKHQSPDVILVALDRVHSIRVMMESLLGSVDREDISDVHVAVKPHASLLLRAQDSLLELYQSLGNDLHQSEVGRDSPMKVQFHGVVVDVPTKYKSGWLAMNPGGMVFAFVNRPHSSYGCWVDDKKGFGTATIRNVTIDKQWFDTRVKIEDYIINEN
................................................................................................................................................................
>A0A7T5QXX9_A
MKIIKKHYDAKTMQVEYYIEDDGGDGTMFSTKIDVREHLDPSCMSILHPPYVPVKTQELKKGQEENSLESFIKECRKIVS
................................................................................
>A0A7T5QXY0_A
MLDYIQDDIRKAIIKNGKAMAGCNEWVIYKSPHTIIVRLSGNPHRPIDKATVDSWMMNGYDHAQVVKECHKQDYYPVYVNMLHAILCV
........................................................................................
>A0A7T5QXY3_A
MIYVEIELNGVVCPKRCERYVDSNGFYDYNKIREYFTSLGYVVGSIKIS
.................................................
>A0A7T5QXY4_A
MTYLLYILYALAGYIGISILFWVCVYSYEWYRYKKFDELDHKFPINAPGSWKFIGFLSLFWPFILLSYPLQFIQNTIGYYKKGKKEQNYFMLWCEYPCWDGENTTIVSIPTDGELDNNDLINTLKEHVHVYCGWYDRNIEKDTIHWEYEEIHMQNLKVKVHEKVQS
..hhhhhhhhhhhhhhhhhhhhhhh.............................................................................................................................................
>A0A7T5QXY7_A
MRIPLPYYLEEKEITDIEDLKGARVLYRYHRQSRKVYGKIDQFSFKTGKAFVVWEDGKQQWVCAVSLEVIV
.......................................................................
>A0A7T5QXZ1_A
MNLTQVLKDQLDKEGAILDNANRDDKNIRAAIKVSKEVRKVLAENIRNIKAQIKAADRAANGKKASILRRSLAFFREQYNDLFEEIYMLKAQLGMVTKYLATQKELVVSLDTEWEKAKREAE
..........................................................................................................................
>A0A7T5QXZ5_A
MKKYTFDILVDKAPHKWSTMDTAVVCMSILGISIGIYAFYLTF
...................HHHHHHHHHHHHHHHHHHHHHH..
>A0A7T5QXZ6_A
MKVGRDFYKILDKTKAVIESEGVSLTRNLSLEMFVYIGCKVYTQNCMATYNNIFDKVYINSLKNEVGHVLIVQESGVATHHKNMGHILSEGVKKDV
................................................................................................
>A0A7T5QXZ8_A
MEYQFIKDVMSDLYFEKKVRIESISEVINSLSIVIPDDVRSHYEQEINTLTSECDKITQVVAAIEVYLEK
......................................................................
>A0A7T5QY02_A
MKVDFDDLCSGFHLCTGPEQGNRAAKQAFMYAMPKTLELHTSKHITSSFFFGFLKNYAGQFKSEKEFRESINSDMIRNSLTKKELERGLRRFNYEASDKTQVRTHYQSHEYNVAKHTVGSEIKNTPVKNIKLSYDGGRVYIYLNDEKVYGSTLAGNDFSIEVEVE
.....................................................................................................................................................................
>A0A7T5QY04_A
MAEFITETANKTHQAVVQLRKAIRKVDTNKIASFRKTDLTDAYREFNFAMYNQVEETGIHKIYVDFKFDQPAENVQNLVSGINTIEGVSAVWSGSMGSAIIVSIEVK
...........................................................................................................
>A0A7T5QY06_A
MFLGKDWQYYIVAYHKDHQDVYHFSNLFGSAHLAWLNSSKVQKELGLIACYSGKDQYNPIIHGPRIWDGVNECWRNPVESDYDMLVVFSKMK
............................................................................................
>A0A7T5QY07_A
MHDAILKDVQPHPFFEKKLIGTIYDDKLGRFTDGAVITTSVITGWEYEDDVLVSVSTKSGTVYKIE
..................................................................
>A0A7T5QY08_A
MNLKIKCDALVSLWQQSQYCDNGVFVELEGVDLSELIQELVINNSLSDIVHEIGLEKLQDCIDETYSNLDGI
........................................................................
>A0A7T5QY10_A
MNDIITWIWKYADCPDGVRWNCYLNKLPLPSKNLGETILFYTGGQKPVDFSNQTYYNVLVD
.............................................................
>A0A7T5QY11_A
MMNLYAQFTNPNAGYDRDKDRCRDLELYRYYEVSSLHVHGCHTDVWLDGFDTVFNSVNFEFYEIDGHEYIPVNIYQKYYNHDDYMD
......................................................................................
>A0A7T5QY13_A
MRLTNILPDSGVFVAVWVDNTGCVQSENWKIKEKGSIEYWESGWYPVDLDNEFYSGLEIKFVVAE
.................................................................
>A0A7T5QY17_A
MKTLIVVFKGDVVWTLAETKPKMWDVESFCRKMSQQYGDGFDIRSYHLTKDDLKGLPLSESLQVYADVLSKKQDKIVYTWDRGWTEYGEKVLEDDINVPYGEEY
........................................................................................................
>A0A7T5QY21_A
MIEVGKKYKITTPVLNTHIVGVGDVIEVFSVSWIGVKAFKISVDEYGDPYDGILMFNGPYSKTEYWKLIEDCLEEVE
.............................................................................
>A0A7T5QY22_A
MKYQELCDQVDPTGLACVYEYAFTKNTVVWDIEGYNGIRKQVTVPLQLISYNQALSILGYDGSERYRAYELEMELHKFHVGVFIQEECPFNLFSIYEPNAVDGPEEIPEKTYTIIVDDVVLTPCKNLMYDFDWIKFTLDGKEGHVHKDTVHFENTPLNMVSFGIYCNLNEDIKKLKEKSSSVFEKIKKL
.............................................................................................................................................................................................
>A0A7T5QY29_A
MTDYDFIQRLIGRGSSVVYRDDIMCILESAGPTGAVTRNYVYPDRVLVAVQQFGEEGFCITHRFMLENAVEVGDLVRIQKLGWD
....................................................................................
>A0A7T5QY31_A
MKEICINIWDDYLDGQGTFAYVESETNDDEIEKHALSALMAYLPVEILDKSNLNFNSHSVPGIYCYSRWEITFNITHEELDKILDKILLVENTLSKIGFKHNEQEYYLTVYSES
..................................................................................................................
>A0A7T5QY33_A
MKNIDCIRIRSGYSGLAEELEHYGLGKDVSDHSWWNAEDNRSLPPLLFLENQNADKNFLKFVDSSSDIKYLECYRYEYNTARLNRKNDIRKMSEPSGDNLCVMHFSYKGAVFGVKIYNHASSRIPELYNKISNLHNIQYENFVRKCRDIMKVGKLYENH
...............................................................................................................................................................
>A0A7T5QY34_A
MYNINIEKIMENVPVCKVTVRMKRDYNIFMVTDLHVKYDSFRKVFFIEEVDEALFGDFHSLVGFVESIIGEIDKVE
............................................................................
>A0A7T5QY35_A
MKNQNLIKYLSNYFSNMTDVYGSVLLKNVSVGLDAPVFNLANYNTMGAFIARVGRIVAKNKGPFEPTSFRMSNSICINRSTDIHGNHKIAIYNKNVNIYGHMKVMGYFYKVFSHVAENMLVYPISVTRTVEKGVDRVTIVFYNTLSTNKNENIDESVEKTEKEVSVFDIIRCDMKKFNDRIHAYTLEMEKIQNNISEIERERDKYSLEVRKILNER
........................................................................................................................................................................................................................
>A0A7T5QY37_A
MGKFVFFAIALCFFISASHDKLEKQRFESNMYDYVEGNLNRPTARIGHDMKIVVDQPTPN
SSSSSSSSSSSSSSSSS...........................................
>A0A7T5QY38_A
MSKDFIITRIDKEFIGSEFPTPQGGTIKVTGVFGVDKNRTKIFTSTCTICSKDTELYPNEFTCLKDHLLKGSVPCGCSKNPSLNEAQRIILINRILSKEKYSFNHFISGYKNKHSKFSYECPDHGQQITSYQSFSEGRRCLECSKDRKRHSNAEDIMVSSCESQGLTFIGFESKYENQKSKVIYNCPKHGNHTTEFRILKSGHGCPACKYTGFDVHKQAFLYLVRWKSQSGKTWLKYGITNNPVEFRIKRQQQTHELETGEFIEYEILHTKKGLGSDIKSIELLIKRQFPHSGISKSEMWDGYTETLEEKHLFDILSIIS
................................................................................................................................................................................................................................................................................................................................
>A0A7T5QY40_A
MFSLNIGNNERLIVSSKWDSGTHLGFVAGIHVNGEYTTDTPDLFLPQNRSPNWN
......................................................
>A0A7T5QY41_A
MKLAWQQCGNTMQSVFMHCITRTTGFNLDELSFKVHSFKDNGDHVLVNVEYVDYDGSVNLQRIKLTNE
....................................................................
>A0A7T5QY42_A
MKISLEMLIAKYGRKARIYDVIMSEFKVRNVRCVKRGMYDYGTCKRIES
.................................................
>A0A7T5QY49_A
MYIFDPLFIVMTLLVAAAAYVYNRNPFAWVIGSLIFSPVIVGIVLLIAGKNHES
.....hhhhhhhhhhhhhh.......HHHHHHH.....HHHHHHHH........
>A0A7T5QY51_A
MSKGQKKVEAVKKQKKVFRGQKESQFALSLDKKVKKALNVLKFVKDKESQYVGNGVVLSGEQVRKALKVRS
.......................................................................
>A0A7T5QY52_A
MTLWKDKIVVVDATNLQTLFPNVGFKKYDGKMWEYIIQDVLNDAEICANEIGYELLCWNFSLFDHVNWKVKLTFKKRDY
...............................................................................
>A0A7T5QY55_A
MSKKFNDLHIITSDSLNMQRQLFNAGHENSGASIDVYSVILDAISVQDTNPAYDAIKFDIEQALGVHGVDVLKYAKELDPRVVSMIRARVANLAK
...............................................................................................
>A0A7T5QY57_A
MIYELIMGTVGSGKTTRLLSKAAQQVMVSPIIVITEEMDEHAAFSRINDFISPDSFTFEMCVSSVQGGALFNGQHGLKQQLVEALERVPDATHVFVDVLTAIPTEVFDIIGDRELVVTKQAFRP
............................................................................................................................
>A0A7T5QY62_A
MLLKILLNKNYDFSGWEVIPPSNIDVINTLSSVSDGVVIVLRLSEDEADSLVRSSKDKDSLMEELSNCESCGCVIAKLDYNEIRVENFVGGSHGY
...............................................................................................
>A0A7T5QY66_A
MEKYSVGKNFRIVGEVAKEHGDCFGHVITLTGVGHDAAWFSGLSWVDGIVNHSGDYILAYPDNVSSSFDGDLDYFDWLDDVLEEVK
......................................................................................
>A0A7T5QY68_A
MMRRHKLVLKYKSEQHKLDHIQSIYNAIDYYTEVMNDIKNTDYEKCNITITFSSNTQKEKDPYTLFFGPTDQIWDFYFDPVYQCFDTEEPEISLVIPNDAEFFDVIEKVTM
...............................................................................................................
>A0A7T5QY70_A
MIEGIIVMMGSLNVAASLSLTRSAHHIHELVLCLFFVVLSIVMTIAGVMVEYGNNMLIAQFIMLLFVLSMHSRDKKDKS
.hhhhhhhhhhhhhhhhhhh........HHHHHHHHHHHHHHHHHHHHH....hhhhhhhhhhhhhhhhh.........
>A0A7T5QY73_A
MYNLNMHEAIDAALEGKWVQGENFASGVIMTCGVSGYGVNIDTGSVISTYNFKTGLVSPMIFSKNTNLQKFRIIETQQEAMKK
...................................................................................
>A0A7T5QY74_A
MSDFRLNKAQSRRVVQIYIHNMEPDIENLSKFIVSLAKGQLYKNFQDTLHFIDNLVIFSTGSLEQFMHGIDHETLDKYVKDQYIKELGFKK
...........................................................................................
>A0A7T5QY76_A
MKKLSNATVIIRDDVREIRSLDGYVAMHSDNHKLAKELAMETYGSTHTVSTIAYKMITVCHEDLGKLTFKLCDNIKFVNEKQDWDDILRKEKIDSIRSKLNSEEVMYLLQGGTLV
...................................................................................................................
>A0A7T5QY77_A
MKIYQKISDTLQKYAGISIPVDKVEIIYRKNFDLLDGIEKWGMDTIEREETLNVLARFFLECEWPTYGDSVNFKEFHNRLVNEIAKFGFTK
...........................................................................................
>A0A7T5QY79_A
MNYIDNFGVQTKQGQQLANMITVVLESWVKSFDDMSGGEYSKAMIDHFYNMCHNDSILYKMHVDYCNCFGIYPEGKYTQTPFSPMLRNQIFQIMVSVMNYEFTKYKITRQSKKG
..................................................................................................................
>A0A7T5QY87_A
MKIEDIDFVKLCKMVDNKIPFYHDYTLKIKDIDKSPYTIRVCVFCEVNRRGYKINKEFPLVMYPDLNDYVFYKYVVDSIVNMSDELEEMTK
...........................................................................................
>A0A7T5QY89_A
MNPLDFMTNVKIDHHYRVGFSVILENDYECESWRDFLDTFRCEMGSLESSHKVRFNEHTETINDFEIVAPTTNVSNLYMVCSMVDNFLKNQGYMVDWGLDK
.....................................................................................................
>A0A7T5QY91_A
MHLLHEPHVSLQNDTDKKYDLEEFKAMFLFQPVSQATIQRMKDFLNHRKNTIIENGSNPYYDMDCNSMDFIINDIEVSARR
.................................................................................
>A0A7T5QYA0_A
MVSNMNLYKEVMSIVGDSDPELTKENANKDLKIFPTKRDALASAVSKAYASTFLSPDILDAHRDGIIHFHDLGYSPLLPFFNCMLINVKDMFDHGFTLSNAKISKPKKR
.............................................................................................................
>A0A7T5QYB3_A
MDKVNASYIAKEILTKSNQEITKTVNTIYECITDGMIRNRKTSTTFTTNYVNDFINEISKCPESIQDSVYTSIFGKFEQNGFDIDFKKSSEDPDKKSVYTVTIPVKIIVELSKNELTNSDLV
..........................................................................................................................
>A0A7T5QYC0_A
MYRFTQANHDTFLLTGYEGDYDKVISRIDLHLEEMLTPYFRDGFKVVVFCSSADKFILLEKNKTSVF
...................................................................
>A0A7T5QYC5_A
MHREIAKEWAIKHFPISPENPFDFNKDSWFVRPSIENSCRVRVSSGTGNGNLNVELPVIIGSHLTKEFFEYIIGDDYFYTKNVYNQYIVYRYYIVADGSRQAFYIATKVEDQSKDTSSYYLEKI
............................................................................................................................
>A0A7T5QYD0_A
MNLKAIAEKLVLDRINVVMEQAIKIYPQMEGFKYKFSTCKGRSAGRAGYRSKMNVVNGILQSSKEYYIKINLDLMVSCERAWEHIYNETIPHEIAHLVDYVNRDKSGHDNTWRKIAMSLGCKGATYHTLRVCKVGSGRTLDVMDDVPSAYKHLVTDQILKFAKNNTEVKAPSGAYMKYKPTKKAIALWESLISKYGSVTEDRFFYSYTGKGSYAHVINQFKLCQTWFLGKGL
........................................................................................................................................................................................................................................
>A0A7T5QYE6_A
MTEEEIQLFIHLRDDYGYYLTHFGFFDDPTTKAVYDAYFGEFKTVIIMEPNRGRIFDEIKYQIKKLNEVFDNKIIQDCVKSMKLQNMSRFIVVKHPMDLRGRGYSHLLVQDGFQHQTDFDEIVAPVVYTNRTKFNIIP
..........................................................................................................................................
>A0A7T5QYF3_A
MMKSITLDLYDMLETCGFDWTGLEYILLVEMKSNGFPIDFDYKNPKNLKPHLKYGKIKTITYQNSNRLDYIHYD
..........................................................................
>A0A7T5QYG3_A
MLVSKLDLCRDLYDQVCKMALCIHSDIKDDQNRLVLPPVEYQQEFACLSIDLGRQTGKTTFIVESLLKNPNSIAIVNKEIWVREYEHIEPSLKGRVFSPSGFINKFYSRGSTEHVVFGRNIPKHDIVFLDEPYFFCTQGQMNYTNREHCTYPSKMSLKSLILYASYQFGAVNVMVGMK
..................................................................................................................................................................................
>A0A7T5QYG5_A
MKTEQKTIRINLVPACYRTNPQLITLWYEWVFCVGAWLYC
........................................
>A0A7T5QYH2_A
MKNSPRKIAHKAHDAIRRFNLVLGDTDTLWKDEPERVKRVWSKHVSYIIDHPDSDARTVHDLWRTYKHKEGWIFGEEKSSEDKTHPCLTTYDDLHEIEKMKYYIFMETIKEHNK
..................................................................................................................
>A0A7T5QYI0_A
MSRTIRRRSFSKALAEIWDHVVITREQKLRKTKTLDSEAKDRQNQIRRSETVRLKKDIMEGKEVFPANDKYSKVKVNSGYQYC
...................................................................................
>A0A7T5QYI2_A
MRYTREVTVTKTYEVSIEDFVNYHLREIRPYEDVYDFYVSSNNGFISRCFSLKKSLFSSYDCDILDFEPSSCTEGYKTKYPENYEKHKKVCQVLIEVFNKNKKLVGEE
............................................................................................................
>A0A7T5QYI6_A
MLYISSYYRNDLEKSVISVSAGRGTGSVDKDIAEIRKELDSVVPPKARKVKGVDSLTITLFPDVDTTHTHQQYQKSYLFQEI
..................................................................................
>A0A7T5QYI9_A
METKQFKFKSLEARKKFKSAGKTNQFILDNYFKIGILNLSFTELLNAPQRGFINHFIDKDGNEVIDDINVIDIDEFTELFEEKPESKSKVGSPEKGVLDEDLLFQHISRELGTEPLQKSQEPFKSSVLIEAPLKPINWSLEKAIMEMVLREYKTAGDMDIRITIKNGKVEYSVKL
...............................................................................................................................................................................
>A0A7T5QYJ8_A
MQTAVLLFFRTIGLEILSQLLKALAEAITKKQEKNKEDIENNKNKET
...............................................
>A0A7T5QYJ9_A
MTASEKLKQRRICIGVNITKARLGVARKALKEIMEYTRDYDEDHHSAYVSLKWKAETALRDMDLIGKRKK
......................................................................
>A0A7T5QYK5_A
MIVNYGDVKVYTGPHVKDICQYLLDNKMYVDGWSLKGFFNRVIKRSERIITKVAVKYIDGVPVGLATRGIMNGYTNFVMCYVKEEHRGAKIGSELVNLIKVGDKKYWAYTGYSWSQLFWESVGVVSYSKIRY
....................................................................................................................................
>A0A7T5QYL1_A
MYKFVIHPVDHTATKILVDSKRVVGLVEKSGITVITVEDKWGNDFIFNISDNFDYIAGKIIHD
...............................................................
>A0A7T5QYL5_A
MIVSNQFKQAVAEFFNTHIEDQKMTFDSFDAKVEWCGRQINEKTAIGRAAIMFAMSKTK
...........................................................
>A0A7T5QYL7_A
MNKLQREIYQKDVSFLVRKGLTIQQASLVVKQTKPEYDMQENIYRYFNKDNKETYVIQRLGKCCGPWLSVSCRKLNKKGFIKFDFSDIIYVEYMGMKVEAHRVIFESVPNVIV
.................................................................................................................
>A0A7T5QYM3_A
MTRVRAILFEFMLIQEKRTKMVQNPSLHRLSIYNG
...................................
>A0A7T5QYM6_A
MKTIKEVYEEFKSKDNASIHIDLLEQIRNQTEYNFYRGVDIPQGYVSNDYNEIIE
.......................................................
>A0A7T5QYM9_A
MTHNPTELEVIYAEMYESLLLRLGRPYADIEMILILQHEGLSSTESIKVVEYVRKVNGI
...........................................................
>A0A7T5QYN2_A
MHKLYNFRDAKNGVVIAAIYGKFEMSDKNFNIQILGLSHDDMWKVRGYVKDKMFLQGWDPASSTTWVMVEFWTDDKEYIEKCCADIIGLVNIDKGLVQGWEHPDFDNVFGG
...............................................................................................................
>A0A7T5QYP7_A
MSEILAIILFWGSLFLILFSISYITNYFIEKRYKKIIENEWPFIRNFYDSKGFSVCFNDKKGHVFIYKNNEHPAVNHIIHYWCGVSYIDFYKKTRWWYTQHPLVAEGMIIGEISNMMDPFRSPVKSVRENHNLGKKWGKID
...hhhhhhhhhhhhhhhhhhhhhhhhh.................................................................................................................
>A0A7T5QYP9_A
MNYYPALTHKPKIYKTKNDDDPLHGTYIDKRATGLVICIKGFDIFKFVGDDKKEKYFVAREVIQSADIDYYKTGSSNPFYDMYWHPVDTIGHAKLKIYILLKSLIRGYNAYV
................................................................................................................
>A0A7T5QYQ3_A
MELVFKETNTCGNYFASIHMAGPIEQAKNIASKWTLKGQCVQFTEVEYVYTGGRERGFVARFINYPRFPKQEYLIYQDAKELAILLAKELGQMSFTIETSMGNDFYCIPELKK
.................................................................................................................
>A0A7T5QYR1_A
MDQQVNIQPRIWATNLKADEPYDIVALVDGVLYESPETMTRTEFVIASVECLSSELTVDFIKENWTKTGYGEEEFNQAVKDWESL
.....................................................................................
>A0A7T5QYR9_A
MNIEIRKMKNTNGLFGLFQESVWVDGSMMFYISWSDITDDWRLFSVPEDNQLTLKIRELTGGRNITNFDVMVEAIKTHINELLEEKTLNTRIYMLNCLKKSGLVCGIFDENYGYGSIEFNSPVSSGKRFTKKEIEYFVENNKFDRDPNIFEVFSINMITGAREVVFRGSNE
...........................................................................................................................................................................
>A0A7T5QZ53_A
MSIKLKMRDMVRKGLKEYLWNSFVDPENTLGLRELAQDNTVVQLNDDQRLDKLAISMYYMKLYFGNIADMGASLQTEFPSMTMEVRPMQLPHPIGERREWRSDFNLRTLAESIKTWGRANTDPTIRTLSFRKLCEPFADEALGYYLDNHERASNLYEKMPEICLAREVSFDFASGLSEINLAQFPLRKRTIQSLNSRLFHSQGKQMEFTARGTITQSTLLEL
..............................................................................................................................................................................................................................
>A0A7T5QZ55_A
MHENSILFAGLIVIVGCIITLLQQSKQCVIVISGESVRVIGCEITEELVKFAKEVKPAGSC
...hhhhhhhhhhhhhhhhhhh.......................................
>A0A7T5QZ62_A
MAALTALQSSALQSSTSTLDSVYQQIGTDEMKQAFKDSNLNRLRKFTTSHRLTQEPLLPKTLGDRLSEASNLAIKQALYGSEVMIHFSQVAVQIVPTVPAGYAGSAVISLVDSGLASHLDELPEQMEVVNLGSGPKLLLFDVHYTFPISDKGRSISLRIESDCSMASDNMSYMVCYAFWSFRLSQKAGYFNSTASQSAIINTGFRASPLRSKNQLRSFLSRSLETSQMITSRAPGLPKLIRATDSSISQRALQARKSREIRANEVAKRIASLSATPEESLN
.........................................................................................................................................................................................................................................................................................
>A0A7T5QZ63_A
MSIVKANEFIKSYNSGNKSVECIHTDSIYKDSGFTKTKFVDVVQRNECAISVESPNSSSIITGVPFVHKGTIVEEKRKGGYKWLNIGAIPVSIHKLGYYGTEETTGTVFIVDGRKKGGNCVVKAYDFDISKKPAHYLFVPNANFSLDDEFLHRACEVYVRFNNNIYKEGSQPFAIEIGSIFRLTNALNCLHKMGDVDNGSFGGHHQEIFNTVGWDTEKHLEASKEYNDELFKSGLFLLEPSSRPNIVEGKRSVWRRSQRGPSRFIDYKVRPVHDEHPTRLVRSSSVRSSIENIDEFRTGYKLLDHQSRNSVSFSPCDGIKKQENDNCGQKMDLQQRHEFHTKNSTKRNNNATEKANAPEESLRHGNS
...............................................................................................................................................................................................................................................................................................................................................................................
>A0A7T5QZ68_A
MAIYEKRFNLNHDWQINHTELSASICPTPFKGYSATIIPFCPPNLLKDLKEKKFGYLHWGTIIVETVNLCSKKDIDAIFVLRDLRMLDERQGIVQSKQTTSKLGRISLRFDPDFLVSTSDPLAAESLQLVMLFSGITMVEGSLPVAIKCSGVYKGLKNLTEDTSYREKVSWEEISTDESAALLSGLDLKPVMLEQSTKWPSLLHVPGVSKTYKGTVGYSKKGLEFRSPGDHLKKRKQVKQDDDSNSTDDNSDTASIRRDFSEVHIGDGAPEGAEEKFRDGGIGGNTGGPMDGRPGSGSFVWKHSAPRSVRGI
........................................................................................................................................................................................................................................................................................................................
>A0A7T5QZ69_A
MQLPITLLGLTLHDLQFPAILGDLLHKQDLYLATGTFAATTTCAFSNCNQAHFISTHHADLIPPGHWGNHSLGTFFEYYYYSNLSFRLSYPASSPICVC
...................................................................................................
>A0A7T5QZ70_A
MATLTNKLGSSFPLPLQSFFLYLLLPISLGLALAYAIFVVLTPSPSLCLLRVDGASVTVQGCKLSEPLILAIGKLKPYRG
....................HHHHHHHHHHHHHHHHHHHHH.......................................
>A0A7T5QZ77_A
MLKWVLLSLKINSEVGSLSTAPEPTKAPSLLTKALKGDTSRPFWSDYSRHFGMIHNQLSSLFSYIPGRYEIDKAAVQLRLAEALEEGKMAVNRSRDEKRRFNIEIYRNTIILDSLLGPTMRHEKNVRYSHRTKRIYSEVKLYTFYFCQEVVKKNFPSAYALTGDFREGPVIDEFGCVHAHQFQYLESESSEPVLKRGVVRVGSPIHAVLAASEQYAVVGGSYYDPPQDPDGPIGPRYYPYGSTEVPEVTGKWVQQLLKEKEGKETRDMFGVS
................................................................................................................................................................................................................................................................................
>A0A7T5QZ79_A
MPLVAPANKWKELKIPIIILSCSIVLYVLTRSTLPYSGDNIHALPHGGKYCDGTKTILYNKPGGSYPSIKLPLNLPIILLPLSLIIILHAINRSNQNNTVCTRCNNSNN
..............HHHHHHHHHHHHHHHHHH.......................................hhhhhhhhhhhhhhhhh.....................
>A0A7T5QZ80_A
MLWSAVATVLIALAVLLLLQALDRPTCSITISGESIRVIGCSVPPEFWSDLKNLKALEAGLSFQSD
HHHHHHHHHHHHHHHHHHHHH.............................................
>A0A7T5QZ85_1_A
MAFQYRNTLDSSLSALPQKYSDQIFAEVGDQIEKKVLSTSKLFSFRTSPEVQELLANHGIELAPISYQNHSHPACKMIENHLLYVTLPNLLKKEHSIGLMSLREEKTKKFIKMRRFLKAGDFQGVKMFNAIIDSKDAFRYGDEAFVGSYDERIESIHQEFNSPDFNARVMLMHDELHFHTPKNILDLFRKVPQLKSIVCTLVCPSELLVGETKSRNPRIYGFEVREDTLFFFPDNNPSEGYEQKIANSVWPLLSNSISSKDISLRVSVVSSVFAHHLVIIDRDLKVRKKRNFFLKPTCLIMSEIRLLGGFARDAQIERQTMQSILMYLTCLKTPNRESAMAKLRQLEKRALFEDELNFLSEISTTFSRIEKNDGLSLSFKKQSVDLLCTKFPWLMSFFDEERVWQCCLKDFNRELSVKWFEVELLDINVENLINFNFFIEGVKKLPLSDFKEKFVSILDSLFNKTDSFERTPWSAPALDVGFSSILSPSLSFHPGREVSKLREGDRVNLGPFIQKLRNRPCWNYAFDHPPGSLRIDFQVQMSTEDNGTREGVAFCLSDLDHFQEFNLKKDSVRSNSCVFRSIAPQIGQDVDSLLAALVQEDLSDELLEAILDDKALNIVCISELACIIGRTLRGFFEGNEVSFGSGEPIFLELSSGHCTPLTPEKVLQLKQEINGGLLPSLGCVTYEIEVERAERLLKSFCRGSTGVLAKEDPAFKDELKNLEPLLKAFSRTSFINVSYLWGAPGSGKTRALIRKIKDDDSVKAAIVSPRRLLADDWFNAINGSCSKVFTFETFLRRDHLFSNCLVLDELSLLPPGYIELAIMKIFSSRVFEKKSSRKILNDSQALQRKFVNFARNFKVVVIGDPMQARYYSESDEIILSRKHDIDKMTELGANKTFWRSYRMGSWFEKYVDLPCLRSVPDEERKFYSGLSAIKDRKYDAILCAGREDKRDLAGSIPVYTFGESQGLTFNRVLIALTGRILNCNDYHFFVGITRSVKPFDFIVLGETPLAEYVKRSERRLMGFVLREEKIPRERLANLFLSKKVEFVEEEVFGANIQDKSQFDLFIQPFCPLFDFDKIDEPEDEPCVENEVTQKCHLPVVEVDPLTSCIFDKMKEKFEREAFSNSSGFS
.........................................................................................................................................................................................................................................................................................................................................................................................................................................................................................................................................................................................................................................................................................................................................................................................................................................................................................................................................................................................................................................................................................................................................................................
>A0A7T5QZ85_2_A
EQFSDLDKNCLLSDLPAPFRSEAIFPRHQANDSTTFLMGVKKRLRFSNPSTEENELRENLGAGVELADFFLRSLPNKFEINFQDVEEGLNEFVEKRLGKQASQWENHSNRSDIDWALNSVFMFMKSQLCTKAEKMFVDAKAGQTLACFQHIVLFKMGPTLRAIEKGFNRACGEKFYVHSMKNFEALNGFVLENSLMFQGQSVESDYEAFDSSQDSLILAFELALLRRIGVPQSFLSDYRALKTNLGSRLGNFAIMRFTGEFCTFLFNTFANMLFTFLKYEVKTDSRILFAGDDMASLGKLKEARSFDPTSCRRLLGKFRLKAKEERKDFPMFCGWVLTPDGIYKRPSLLWSRLKVMKERGLIKECIDNYLLEMNWAYKLGELLYQYLDEFEMECHYKCVRFFIEHSSMCRGESVKVLKTFGFTFGCVDRAKTRRTPSSSLWDLMLRGPTMDEPIERAKGLRDLSKIKEMDRKSRSLSELLRKALNDLRAVGGDTLNDGSFTASKIRGLGHTYQLSRLSEEGKFPGYRSVCTKLDGHFSTSLGQVSEILKKEFEKKSGQNEDRKADCHLAETGEGLVLPFGFGGRKFLFEHTKIRGLTECLSLKPMNLISTRIPTALKLMQLALGQFTEMQTSCIQKCSSALGDSNQRLKYTVGTLAVMSSRTFQLLMGTSLGGLMDSQRSMATFISGRLSYASIPFSLTPTKCKEKSQSLIKQCYPLSKVTLHHMMLTSKTVLQFSYCSLRTAFHLLIQICSHALRYFCGSLNYQSLRVVNCLALTWGSFSGCRIHQEFSEIYRPLRAGVNRRLQDARSLDLMRNCREKFCALHAQGLSHSELIAKKGAEVFSYLREAREEGLTKLIQSQDCVRRLINPSESKMRAQIVLSETQMTVDLWRQIWGNLGLPRSELIKQELNYLENMSVQEVLRGEIRARVRRFLWDNFVDPDHDLVVFPAGGGPLTGNSLETYNQVSEYYEKFLFGNIAIVGTSSKITWPSVEVPIPEFRSRIGTDDVTWSTELIMSDVCPRLETFRSRTEYLPLKRSTFRNLCEAFADSAREFLNERRQFGVFTNIFSKWPRAFEAAPQVAFDFAGGLNMHELTVDERTVIDRMTKRLFRTEGQKMVFSAQGEVNFNLEG
..........................................................................................................................................................................................................................................................................................................................................................................................................................................................................................................................................................................................................................................................................................................................................................................................................................................................................................................................................................................................................................................................................................................................................................................
>A0A7T5QZ87_A
MAGTDANIVAEYVEQQTNWGVSVATDAQRDQAEARIMAQARVNGMPNNVRSLRRLLVQLFIFAANVGTGSKEYWNGKTIDYTDHNGAARTQPASEVWDRIIGDPGNVGAAAGFPATTKAYFRNRATTAIVVFKAHPDQLRRQARMNLPKEFAYLAADFLDGTKGLSSEEQAAIDAAKQLLLFRSNTSKQLNTAVQYTGAVASTSAGKVVSNARRITME
..........................................................................................................................................................................................................................
>A0A7T5QZ93_A
MASVLPNPGPPELTDDLGLNFAAVAALFVSPVERASTLVIAMPPKLPSTPGSSAIVQPPPVVSASPSENLSPFWRKHSKLLSFIMISYSAFSENYQEAPSFPAHSVDLDYAPGQYILMPASLQFLSSGKWKVLHAFGAKGVPLTPHSAESKPRYFLLK
..............................................................................................................................................................
>A0A7T5QZA1_A
MSDSMNKVTALLLHTPPTNASRPVRLQLGTMKHVAHENLTTRVLHQNSQIVANFANFSNCLWENAQIEIVPRAALQNVCLTFHIALHGSQNIPTTSVLLQQVPSCRTVITGQDGRLPSVITYPIEFENYFISPLIRPAPVQMPQAAITFTSSLVGAEVDMVFEDDSPLFDVFLRGTIAAGGSA
.......................................................................................................................................................................................
>A0A7T5QZA3_A
MSHAICNILQQVKTTCVHHGSYRAYLITEAQYIAIVEALPDLERQAGSPLPTLCRDCLLDLPCSDIHCIGYSHFRLHRLFLYFTILACAVGFSRLLRL
..............................................................................HHHHHHHHHHHH........
>A0A7T5QZB0_A
MALRKSLEQVPLGNIISTSLTEETLVSTTSNRDMNQMLIEWLMASEAILKDALLSDLTQKEALSLSGQMLSLVQCLLQLRANCPLRPSTSSSDDEEVGVKKVNKKPKKRMFPKKFVKETMGRRQNRMNFQEKYQQEISRVTNKRAEILKNKSTTDQHGRYVNSADIANAIHANFRNTAYGGKFRINDVAKAA
................................................................................................................................................................................................
>A0A7T5QZB4_1_A
MTTTKQFFLPGFALKTKPTTLLTNSTPSSKLPLQGAGTRPNPFDSIRSLLSGVIHQDAALQPATSRLIQKEEQALINCPFALTPAQANTLALHGIPTPQTASDSHSHPINNVFERHIISTLLSAHLRVPYTAIDTKRRKLDFLPARHLRDHINLALTVKDLGRYDQEYPSNCFPRRFKTNVLFLHDVAQMITPLDLSVLMDKHPEVHTIYFTAILPHEALKREASFFPEVYQLKYSLTGYHYIMEETSCESYFQPYESLAWLASNSVGKYTITLLEQLYAHKLFAITRLPVVQSDHERVMPVPDAIKLNNSINTDYAERDLVFSRKLVEAVLEHAEHLKKYRLQDASAKVRSFKKEVDRWHTPRALRFLKHYAVCYRELFDQQELDMDPTPSFSRDWRRIRQYLRRSPIRMAPVALLLGVIPASFITLPIITASITACSSAALACVVFAYLRPGLTYESLDTLMSHEPFHRVYTCHPCKEKRQLASWLTADHVPTGHEGNSSYPHEISNISRYPLRKRTAKDLQVVPYRPPHLRAPENAKTPGATELTTNVDAEIDNFFNDLLNDQPSQLSNKGSTTVANEEFSQNNSCRLPMHKLMSLPIETDEQPHIVYSSALKTSDPSVLAPTTNICLWKALRDLAPSMSPHYCFQLLTTVLPHDEIFNENYLNNGWTTTHLHAVCYLLGYKVTVASSVESPQSFGRSNGTDLGIIMHEPGHFRNMEDDGFDFSTPIAPPMPTSPTKAENLNLTGAAHNGTFRPNKWQEKFEKDLLSHSFAPNSDVIPSKVASKGFKPYRLNRTRAKPLSSDFKEGFIGVHFKHDSEHIHNRTLKKWDTICDNAPRRTIQVMYLVGYNGCGKTSPVLDFFSRPENRSHLLRAKFCTTERRLRDQMAKDLKLDGENNAESYRVGTFETSLEKSAEIWVIDEIGKFPSGYVDYGCFVCPSISTVILCGDPCQLPSHNQNASAKTSDLLAESLYWRPFADYYCLWTHRSPKVIADFWNVYTTSQREGQIVHQAAKPKKGRFLYMADFDVS
......................................................................................................................................................................................................................................................................................................................................................................................................................................................................................................................................................................................................................................................................................................................................................................................................................................................................................................................................................................................................................................................................
>A0A7T5QZB4_2_A
RHNMANPGQPAQTIASSQGFTFDQVSAIHVDHALAKHASPHLLNMVMNRSKFGCIFFGSLDKRTRQLAHLNEPLRKVLASEPFDFREVFAKELEGMVILENPAEALHVLQGKGKENRSFIPKQPGRLSRTQKRRLQRARATAKHDLKGSSDNSELPPAFRVGITDLREEPAREEPPTEAALLDFDERPRVHYPATPLLPLAELQQKALDRSERDEMTPKGLTGQFREDLPYKKRNGTFISNIAARHSATDETALPYSIPKRLTMRSPEFNMADYRNSKWLGSLAADAFRIGRKQPEQGPPFCPKVFASCIRENEYSKLTKKTRAFLMANAEKNDPDWRYTYVRIFPKTQQKISESSINGKAKAVQTLAQFQDQWVLTFGPIIRYIARCDDSTKPDHIFVLAGKTLKQAAEWSRKYLPAPMYMDNDYTAFDNSQGGETLAFELERLNYYNIPSMYIDLYFQQKISLHHQFGPSAIMRFTGEPGTYKFNTDVNEAVLQLKFNMGDLAYAVSGDDSLIIGTPTIRSTWHAISKQFKLVSKTHLSTQAIFCGYIYSQYGVIREPRNLGYKLAIAWEQNRFEDVKLSYAQEIKHGCSLGDLLYDVLTDDQMNWHFSALHFLWDNGGLETRSVLTTAVLEGFIEQMVHGALLSTYRLVSQLPGHVRRSVYKLYRSLPQQRALQGGSIRRTVSLNDLHTSSHNDIPHNEHFISPTVSQNSHDIEHRDAQARLPWFHCTAIHFPHDALLPPNTPTNRSFPDNIMSWYSAPPLPTWNGAPPSRRVRSECSLCLEFGHSRIDCYDQAHAHPRQPGVCPHREEVPNSPFALSEPSRSRAPSFAGTSISRTTPFGPLPPAPRASPVPTIAEVQARFPGANPALVQQLQQQLARQHQTQADAAISAQLQALGVAPPNTAPNLLTDPYHAQQTVTTTQQPPPPPIPSRLVEGVVIHTTTTTTETSPGRIHHSAQLTLAHLTTQLQRRGELQGTALLSHIDVEFNIVAIGNIVVSNAVALHFANAAPEATTITDLRTSTTNCVVRR
.......................................................................................................................................................................................................................................................................................................................................................................................................................................................................................................................................................................................................................................................................................................................................................................................................................................................................................................................................................................................................................................................................
>A0A7T5QZB8_A
MKIAAKPSYFLERVDASAWLHCYSPKTTRLGHMKLTQRLVELVSARRGRPYGSNPLGNAKLLTERGVATVLPNLFSGRLIGPRGRMRTSVDFGVFLLLYTQSA
.......................................................................................................
>A0A7T5QZC2_A
MATPPQSALGGHFYSPSHSQRSFSSLSVAILIACTTLALFILWSQPRPACRIILTGESISILDCEHPELILPLLPKQPLIAPLSLTETRNQLCQQEKLCSRL
........................HHHHHHHHHHHHHHHHHHH...........................................................
>A0A7T5QZC3_A
IFMNKFKESFIKCGNELEARIKVLNLIDIFRAKDSEYDKMIQAKMLNENSIKEIIKKLNKFCYNKNLKEYRSSFFVNEEENFSFIGRIKSNAEKKTNYKININWFRSGKLKRGNKLFIKNDDLDNYKIEHKIKFSKVISEFKQNEFQNQESELDEIIDGEENEFQGRLKIDNFKNEDTARKENLSSKKVFKIKEQKEKTIKKEIKKEEIIESIEVNSNQNETSFFENSFIPSKEIEEGIMMVESKNNDEELSSNDSIGEGSDSLQFKLCNTIVNSKLCRIEEDNYDIIKIKPDGNCFWRAIAFYLNKNYEDIKEEVKSKSIYWIETQTEIEDQFREDAWAANEAIALASEMLGITIKIFDANSSSVTTNNYNFSYPMLIRLKQNHFEPMIPKNSCVIRAISECNKCTMFEILNKIYFTKGGASILRELFSYEGLTLNSACLATEIMKINAYIKLAGKIHKPSQIEGEPKLFTINNSHMEYLGDYIEQPINEAVNEKEDNKRNLNVLNITLESACSIIHYRPSYDRANLLSESFHMGYTGIILAKEKGYEKALLNSRENYSYLESKKLFTLLGTFGSGKTHFYKELINTFKKNSFTIISPRRRLCNELEKEIFGKTNADKKIAEIRKIKRNEKDEIDRKNKKEEHEDTTIDNIVIKEKLNKNKNMDKRVVKTCTFEVFFRLHSINAESDVIILDEIQLFPPGYVDLLLIKQRRKNSLIILCGDPLQSDYDSVKDRTLFMDSESDINNIIQNSEYKYNSCSRRFKNSSYINRLPCEMIGIENYQEEYLIYADGFESNEFKDFKKKNNAYLVSSFEEKKIIYSNFGVNTEVLTFGESTGLTFNRGIILITFESLKTSENRWITALSRFRENICLVNLMGTTFQNIAEMFYGRVLSKFMTSKAERTYFIENLPGRPILTNNYGSRIGLNSTEREDKLIGDPWLKTMINLVDDESPAEYEMIKEHYEKEICKTHIPNVTLSNYYPEIESRIRLKEDREYRIGHMTSEQFPDDYYKGNGKILTNAAQRFEAIYPRHKGTDSVTFIMAIKKRLKFSNPMKENQKFRKAKPFGKFMLNEFLKLCPIKEHFDDNLLKEAINDFEEKKLSKPTAVIANHAGRSCRDWLSDLATIFMKSQLCTKYEKRFVDAKAGQTLACFHHSVLCRFAPFIRYMEKKVNQALPDRFYIHSGKNFDDLDEYCRKHDFNGICTESDYEAFDSSQDSYILAFEYELMKFLKIPYDLIEDYIYIKTHLRSKIGNFAIMRFTGEASTFLFNTIANILFTQLRYNLNNNVSICFAGDDMCANQDLKLKKENESFLSKISLKAKVAKTTKPTFCGWFMTKFGIIKNPKLLLERLMIAKERDNLHNCIDSYAIECSYAYSKSEKLYSILDEKEMEAHHLCVRNIVKNKNAMKSEVRGIFFKD
.......................................................................................................................................................................................................................................................................................................................................................................................................................................................................................................................................................................................................................................................................................................................................................................................................................................................................................................................................................................................................................................................................................................................................................................................................................................................................................................................................................................................................................................................................
>A0A7T5QZC6_A
MRCVGIGSRDYVEGLSGATWVDVVLEHGSCVTTMAKDKPTLDIELLKTEVTNPAVLRKLCIEAKISHTTTDSRCPTQGEATLVEEQDANFVCRRTFVDRGWGNGCGLFGKGSLLTCAKFKCVTKLEGKIVQYENLKYSVIVTVHTGDQHQVGNESTEHGTTATITPQAPTTEIQLTDYGALTLDCSPRTGLDFNEMVLLTMKEKSWLVHKQWFLDLPLPWTSGASTSQETWNRQDLLVTFKTAHAKKQEVVVLGSQEGAMHTALTGATEIQTSGRPTI
......................................................................................................................................................................................................................................................................................
>A0A7T5QZC8_A
MWKRISIAIERLLSMFLLSFPDEYILKANLGDSRHRHELVDLFQNIRAAELFLTNSHQATYIRTRYPALVPPPQNGVPANNHTLGTIFEYNYECYIEFRARYITFIADNPGFAEPHSA
......................................................................................................................
>A0A7T5QZD3_A
MPPPDTGPTLSPPPTLKAPRSSSNNGNPSAWRQRSHSTQVCSSASSNASTQGCSRTMAPSSVNTGTNQTFHKEKSVRPPHVFPFPRASTPASPRMSVYSAFAPSQIASRSNVCLRCVNAGFPSRVLHPGAGQTCPLFSARDDPDGSLNRQLIQNNPAWAALRTNAGANFGTGGPGFSPGGPPPPYPLTPSSTAPNVNPLAAYFNRLQPPTSRASRLPTVAQLRRLEEYEGLTDAEIQAEIDAAAATRRQEALSGHQERLTSLGAATSAVPPTAPPANQPGGPILGLAPPPPPAGPAGVTQNVLVDTIGVTSQSTNFSTLVRATVTAAQIAAIVLNRTGRTYLGLSSLTISCDLATDRNFTFTILAICPAAQPAIIAGADARAAWTTARAIAGPSFERSVLSTAPTFHADTRGSITFNPPTGQNTDINLCIYISIVGAGATANNHVGIGNINLSVGALVN
...........................................................................................................................................................................................................................................................................................................................................................................................................................................................................
>A0A7T5QZD5_A
MSTSDIVGTTQALHLSEGVVKIIHSISSKSGVYNIALDAAGPVAHFLKPRAFCEVTGPIIAQLLAPADAGIVISAAATIIPTNPTKLPTDLTGVRADVSTQNFAVSALTPVPTATLSFHPAINTVLKPRPLSGRHPQLLIGWHIETKQTSFKVDLDVTIRIKFSGADWEEPSTW
..............................................................................................................................................................................
>A0A7T5QZD8_A
MHPFNIFLAASCAIACLLLILAETLRLILLRHHRALDEERAPLITEPLNQLRTLAAQLAAPTPMTAETLRNTIATALADHAQPRRDAAPHDCHADIQRHINAALAPLVDTLAAQADALTTLANLMHGALNQPPPAVRDASPPPPPPTTDEPLPPRAPSPGPQGSEQTRSSTPSTTDQPRSPTPMSVEFTQSAALPPPATTCDHVSCDRRDPQAENACPDFYTPATALPAAPSLASPDEQVERWITAEEARRLADERNTLHDAPPVHFPRITHRLSEAVSLHLTPGQTLAAWTRANLRIDASARHRTYSFTTTDAQGTTFVFQQRQSIGLEAAITLYSGLLERFIERVNARLQQDNGTILSEHRY
...hhhhhhhhhhhhhhhhhhhh.....................................................................................................................................................................................................................................................................................................................................................
>A0A7T5QZE7_1_A
MDYPSGTYIATPPRTQHDHNLRSFLLNLMFPGSSIGATPGTARDPDAPALATFAQSAHFEVILSRAVEEYQTNTNDALLIAPFAMTPVQRGILAGYGIPTTTLGVRAIDHPMSKAIENMFRYKLIPAHVKGPVAVFSMRESKARDVKQVSLLHNQVRTPRDLGRYSAKDYNTSLPDALPCDQLLIHDAGHFVTPEYALYLFRRYPELKRIYMTAIIPWEYHLATSYDLAISFQPALYTLKKTGADTFRYILENNLADSYEQPLSCTKWLTTSLITDGEARHSVELLHSIAAHHLFCITRDECPNPDTTRLLPHPPARLLPNALNTRLSVRDRLLPNDYYAALIGHAKHLTGYRKKDAAAKAKAFVDKLNHAWVTDSARSYAEAYMVEYRRLYEMQEVVLHADSLSAEFKIFLDEFRANHRLCGALLNSIVFGAWTIGNSVYTYTILSNFPALPALETLFSNMGLQQAFAMMKAAATSFITAAKTVGFKAALPDLLFRLKLAISAITSAHWMALADSGLLTEIAGQLAALPFTHPLIFITLLTTGYLTFKAAVWFFKAPRDTYMELDRRLQAPEHVLALPLETIHTTGAYGATPWSAPIRTKFSLCDVLEFRQLPNHKHQPHETQDERRARWSNGVYLQRISRAAQRKLLNLREIPTALPTRHWQPTNPSKQQLIAWDNRTLQAKCTSTPGYQLCLAAILLQRQPPQPPKLPLRRRREAIQRLREAAHSGTKIPILPSSRLPAPPACAQQPLTTHADLLRNTDLTFYTTADAHHSAQVMRLDALDNLLRTVRQPSSPPPPPTPQYDSERTILAFLEANQLAPQPPRSEQPRVRFTPTLDTEIFEGLRAKPHQQRPILKSAGHPTSARPISLPHTALATRGQTPLPPPPAEEAPAPSARAPFQPITVPATITTEFTPTPPTENARPTADVESSNIDQLIARDDAGELLTPEERQAVEEHLHGHTYRDDCEHCLRRRDAGVPDEAPADNTGLIPLYQRLSLPPSALTDPFIPVLPTPPTTITGYVPPSMQCAIKAFADGFPGTNYAEHFHTLEAYLSPAALFAPDLIKSGWDLRHLAILASHHECRIRLISAHPEARQRSRHHAGVIDVGLTNAPIRHTIRYTPGHYFNTTDNEDAHIFPA
..................................................................................................................................................................................................................................................................................................................................................................................................................................................................................................................................................................................................................................................................................................................................................................................................................................................................................................................................................................................................................................................................................................................................................................................
>A0A7T5QZE7_2_A
AETAIVSTAPLSCVPQPDQDYVDTLLRQIETAESLDPDRPTYTGGRDNCYSARHHSQLGEFEIEFLQHEVTLAGITFTAASKGFSAYKPNRARAKTYMRAIKEGEGLVLSKNGHVAGSKQPLSELRKKWDSACDFAPTRTVRALALYGHGGCAKSYPVMDFFNRHRKYYKASIIVTTERRLRKSLADSFTNYPGHEKGNISTHEIAVLGYGNILVLDEASKFPRGYLDFFLMTHPTISHVIITGDHTQLHAPADPTFSNASLINEAQYFINAGLVSMYSLYTFRSCRAVARYEDITTYSRVEGFISFKGKHLPGPTASMSNKARDFIATSGGDVYNAAQTQGFTFEQPLNVVVDYDLGRFITPNMLNVLLNRSKAGVNFIDLADKKALTPVAEAIIKGQSLLEDLRQGLIRPYTTTFAAELAGLNIIRSPYRRPSTTPPAPTWTGGGHSKSSNSTAARNARRHRARTLRETDGEAAAIEARVREAILQSETGANIPLQPTFGPRRLAQPPTSTPAPGPHHNIHASLAAPPAAPELDQAPRTHLRTRPLPQYETSIKAERAAIHSPRHSNPHHIPRLKNIESGPTRRTQLDQLAAQYPTGRENDTSPLPASLRSHLSELRNERPREIASREDTPDEAAARTSLRTADLHSIATLDLQARLDTDREKPAGRYLTNQFPEDRGKLLPDGSTHRPNGQNLSLLYPSHSQADPTLTTISVPERLRINTPEKNVASYRSSSLTGLHLWQRHKEGMQLPAHGIPCTPENLAPFITENDKQKLTTKTLKQLQVNERKSDPDWALNFVQVFMKSQQKVKLGKANSNAKAGQTLAQFNDAWVVIFGAIVRFMMHYDNESRPPTTMVLAGRTPHQADAWARQHCNAEEFIECDMTQFDQSQGPETLSREVYHMRHYSVPENLIDLYIWQKTHLRHQFGTSDVMRFTGEPATYYFNTCMNEAYLHCRYHLNGVAYAISGDDSLIVGVPNMRLDWPRFSKNLRLVAKEFRVTHPTFCGYYYSSHGIARIPVELAHKLIIASEKGELNKVALSFTTELMVGHRKGDDIYHILPGNQIEYHFAAAHHLWDNGGLDLRALMSTAELAPLLQALTDEFKTASRRLADVPARLRRLVYQAYRSLPLARAQALQLHE
..................................................................................................................................................................................................................................................................................................................................................................................................................................................................................................................................................................................................................................................................................................................................................................................................................................................................................................................................................................................................................................................................................................................................................................................
>A0A7T5QZE8_A
MPSTDQIKIILYALAAIIAIISLNNLISKEGCNIIITGERVQIINCEHSESLWKNIEKIKPFEHLSKKCKF
.....hhhhhhhhhhhhhhhhhhhhh.............................................
>A0A7T5UC47_A
MLLLLLIVVTVIGLLLLEKRNKHLAEENWKCGNVY
hhhhhhhhhhhhhhhhh..................
>A0A7T5UC51_A
MAFDCFELTKDLRTIIHGKNKSVKGEKVVYMKDE
..................................
>A0A7T5UC73_A
MRIIIVLDPDNFVVYLLNVILIAASACYPEVMANREYASRPIYPSVYILSSRNRTRNL
..........................................................
>A0A7T5UC90_A
MDLPDNPHTLYTFYSPLEILSITKEIEPIKNATTKEIIFSEVESIFNIKPANMLKPKVVTATRAVTFLINSQRFILFSSVVDGIIIHYPI
..........................................................................................
>A0A7T5UCG1_A
MATTFTATLPDGTTATRKSAERTYTHCVARQSSDGTWFAHSWAGRPGLAIAAAAKIGGRAIEATVAHTTAAPKALTKAQIQDALRAAGYYMSGWVRMGRYTIVRPGGDIANDADCQSLTLAEARKLALSLG
...................................................................................................................................
>A0A7T5UCG3_A
MTHEELFDQIYFIPKVRSEDFVKNFEIFNKANFFEYVFLSGPFIGSRFRCTAPSIRLMKLVPYFTLEFISGPCRGIITRSLLTYDQDVRLISDWKKYV
..................................................................................................
>A0A7T5UCG5_A
MLPHRLHERLARLRDWALSHPGADCRLWCGDRAIAEARFEDLLGMLAQAEIDCFDRQELVLQLRNRATIKVEDMGVVPATCSSQPPAAARSSAPGRAGDPT
.....................................................................................................
>A0A7T5UCG8_A
MTQVSMSRRDQVEHLVELLREGGQKSVTAHLMTVCLDEFGISAPEAFKRIRDAKAKLATGLDAVDRSEEMAATLARWESVFAGAMRSEDWGSACKALQGICNMLGLKP
............................................................................................................
>A0A7T5UCH3_A
MSYRLTDSSSVVRLADGATIPADPRNTDRQEYEAWLAAGNVPEPAPAPGAPPLALGDWGAFLELMIAAPVYQTIYAQSAQSLPVNTAFTAISGALVLGAGGRPNLAGLQSGVDQLLQAAVLTAEDLDQLRDIAEQTGIPLQIPTPTPQ
....................................................................................................................................................
>A0A7T5UCM0_A
MGGPDTQENRVNLTPEEHFIAHKLLAKIHPNHYGLIKAVIAMGMSSRTHQRQFNKSYGWERRQMSVLQTGEGNPFYGKHHTEEHKEYMSQLLKGRKITWADKISATKKANPYKYSQAQCQAISERNKGEGNWMYGKSHTPEASKKISDKAKERYKDPSKNPAAKKVVLNGIEYGSMKQASVATGLSLYKIRNLIKQVEI
.......................................................................................................................................................................................................
>A0A7T5UCV0_A
MGLLPPPPGQAPDLEAPQRRHRRHPGLVCQLARGPQRRIPHAQSRLMSSPILSAVLAVLTAVYVAAPSPDPLGAGGPTPPPTAAYPSGLGTGP
................................................HHHHHHHHHHHHHHHH.............................
>A0A7T5UCV2_A
MRRLAGLGHRRTDQGFHLPAVGRGHRRPDVGDDLGVGFGQEEALPEPGLDQLRLPLLECSGRRADGVGLARRLPEEPRECPEARIPGDGHQLLRGDRDAPDAHREAVDGRNGHRGRPDGPQVGVGLHQPLGERLGLGRGQHGVDPVADGGHLGLDDGERLVQAQLPLEPAGGQRLELLEDAAGGLLVGREDPAQRLIREAAEGELVPDDQGLGIHSSVSGGSASGSASGSASGSGVSASGSSSSSVSSASSPSMVSRSSSTSTLSGSHSPVCQTVRKVSRSMPPSMYALR
..................................................................................................................................................................................................................................................................................................
>A0A7T5UCV7_A
MLFSDMPEWEGETPPDLSDVAFMLLETLRSLELRFFSDRLPGTTQHDRMLATEYVNLCRHGWTISKSDLADAMVWAEETRAWELRLKG
........................................................................................
>A0A7T5UCW2_A
MPASPAAPEQMNQRYVTIKLLGAFGREFGRIHRLVVETPAEAVRALCTLYPAFRPRVIEQAGRGIGWRIVTDDPRGLDEDRAQAGIPGQTLVFAPILTGRGGFGRILAGVAFIALGAFTGGIGFLGLSSSSLLLTGGALVLGGVAGLLTRTPRAPVDADTKQLESSLYSNAAGTGGQGSPVPVIYGLRRVENPLVISFSLGNLPISRPINVSGSRGLLGLVAGQFV
......................................................................................................HHHHHHHHHHHHHHHHHHH......hhhhhhhhhhhhhhhhhhhhh..............................................................................
>A0A7T5UD62_A
MRSRVATGKSSGPVPWGIVPPTVFCVLVLYYHIRHGAPFTEFFQSGRCAR
..............HHHHHHHHHHHHHHHH....................
>A0A7T5UDE4_A
MALLPWPSARHPYCYLPARWDPGAYDPGVPGPVPGDPMTQAPQAPEPTPEELQPQPPKLTNEQHHAHPAIGSSDLKLFRRSPLHYWHRKYSPSFVPKPPSASMQMGTALHIALLEPERFEKAVGQALTTPKTSKAAKEAHAEHDAKYELTIPPAAYQQVLAMRDVALKHPVIKRIAETVVSTEESVFAIDPTTGLELKIRLDAWTSPGWLIDVKTTADASNGKFKWSIRDYGYDHQAAYYLKVLRLAGRPPQGQLLVLLESEAPHAARVVRLPDDAINAAAVTNEICLQEIAEHLQQYGQDQPWPAYENTIVEFPYDLR
...............................................................................................................................................................................................................................................................................................................................
>A0A7T5UDF2_A
MFKVNSKYIFSSNSAMEEFSATYSKNREMAEKIVKAGGVTVLSVSDVGHATVIKVGDNIYGWPSALANLGLYHIKEEMFFLERKEFKYFLKIDEASNDDEFESENIDDSNEIPHMTLTITNREEALSAIKMLKGLFPNANV
.............................................................................................................................................
>A0A7T5UDF7_A
MSLKSVALEMFRKNNREAKLDFYNRMTDSIAEYKNAIDEASDTWIRNAIACDDTPDNNTGKRLYHKKRCKALIAMDRAQLQAAHLFEMDKIMNESLYNNQIQTADIEKSVWFSGSANTPAHY
..........................................................................................................................
>A0A7T5UDI2_A
MESYIDLRKGEVAVVGKVEITFSIDEFKLLASAFLGGANVRIGNFGMDIKASQVYFFKNKTEVVVDFQVVCEAAYNVL
...................................bbbbb......................................
>A0A7T5UDJ6_A
MTVKNLVAKVKTFVSENYAMTGVNKYDYIALGVLIGAALAVSKSILLTIGVMGFLVHKSFSK
..........................HHHHHHHHHHHHHHHH.hhhhhhhhhhhhhh.....
>A0A7T5UDK3_A
MGLCIGFIAGYATPTVASSAIMAGTLFLMTLINSLTR
HHHHHHHHHHHH..hhhhhhhhhhhhhhhhhhh....
>A0A7T5UDR9_A
MNQLRRVYGIIFRICRVIHGILHIHKSLLDRILFYS
....................................
>A0A7T5UE25_A
MTPYEKIKEVLKELEETEIRVLGKAEDLADEYCESFYHNGSWYYPKGTSQDSLPFYEDLDLDFDDNNKSTEGIWVSSSEMC
.................................................................................
>A0A7T5UE32_A
MIKLTVGRKFSTETKTVKEAINNFFEFLDEYACDGYRFSDLPKITLKVNKETYRVSTNGRILDKNDNEVKF
.......................................................................
>A0A7T5UE40_A
MSKAAHIGMTEDALDRRERLLNAYTKPKRPVSESVRINNENQYTTRKEYATKNQAFGAVW
............................................................
>A0A7T5UE55_A
MKGLDLSEPTRVEKREITDEFIKKLKDLDIRVEKTTPVFKISILDDIRTFEIKARTVRDLETAIKKIKESDPFVVYVFCVEETKYPDFEKTEYKICIEVLTK
......................................................................................................
>A0A7T5UE57_A
MRPLYAFLSTFCGGLVVFAATTAQASPLEPSTGVFRLYAQLGALEYGVRSRARGDGQGACTAYRHLLFLEMVNPDSTPKDISDTQRLISLACR
SSSSSSSSSSSSSSSSSSSSSSSSS....................................................................
>A0A7T5UE65_A
MALASFIQTTDLSAATQGLVIRHLQTAISCLTRTEMPKSATEVQQALAGAGYDATTEEAAELWTAAATAQVPLASNRTRKALYRAVAVLPVA
............................................................................................
>A0A7T5UE66_A
MTVLFGVMCAVFFVSSVRSVRANVQTACTIGYVASGLSGLAFVAMS
hhhhhhhhhhhhhhhh.........HHHHHHHHHHHHHHHHHHHH.
>A0A7T5UE70_A
MTNLPIRGETDSLDNLAVTREEFRVGIGQLLEYLAQALGGVDTTYEDQPVDPTAVVLQGEPVLDIDAVPEAADDSLRVPSTSWVQDEIAGLLDDYVAKTGGVMTGDLRVPSLNGGALAGLRNMLINGDFRIDQRNTGGAYGLTAGAAFIYGADRWLGFCSGANVSAQRITVAGTQVDPNRMQFNGAASVTAIGIGQRIEAASSRHLAGRQATLSANFSNSLLTTVSWEAFYANSSDSFGTRASPTRTSFASGTFAVTSSYTRYSATFDVPAAATTGIEIVFTVGAQTSGTWVVGQAQLEEGVQVTPFERRPLGLETALCQRYFTFFPVNVRAAAPGAGALYAHSVSFPQRMRANPTLGSIVPDPEGPGALNLNGAGITVTGATTYGVLVQMVVNSPGADSYYLHFRASATAEL
.............................................................................................................................................................................................................................................................................................................................................................................................................................
>A0A7T5UE75_A
MKLILKTSELTEMWCFSSPDVMNHLNEETWKVYYKIYEIVKHSKYVESIELSYDEYNLIKDFL
...............................................................
>A0A7T5UE93_A
MFALTYSDESGRTHLLFHGARALVFNTMEEAKKYEVDIFVPYLEETIQNGVLVKRRWFRPDIYERLSQTEIRRRIQIGSTLTIRKIENIQYKK
.............................................................................................
>A0A7T5UE98_A
MYVDITKLGYVLVNDDKELKSKINFDVVGYQEPSTYPCYVKICYDTDGESLYGNFEYFYP
............................................................
>A0A7T5UEA1_A
MDMNEYYDSLGWKPFREYMCESIYMEYDAQLVIRTKESGSAPCYKDVFLVTLNWEQGHANNWYFQTEGDLVFKPDEVKEFLFDYS
.....................................................................................
>A0A7T5UEA7_A
MSKLTLEEIDSHYESNGDCDDYHWDYAGPEPKHNIDRVRKLISNRIDVDESLIDITWCAPVVEYCLYINGKWSGYVDFDEEYSNCPLSQDIIDNRDEYFSNMK
.......................................................................................................
>A0A7T5UED0_A
MNGYNLRLLEAYKTQKKWKNWNSVHGVYELSFKIEDLRENSYRGDYVIYDNTGNNPIEITRSIRSLLKSTANGNVSFSNGRVTIIGDFSKVGSQVFFNPLETSYEN
..........................................................................................................
>A0A7T5UEE1_A
MAKRKEYLDAADRCVEELLKAYIRDNGVPVESFSVIKSAMTRSYNKFEARVHEALVKELGIKWYNNPSCEIVRQRIRKEMLC
..................................................................................
>A0A7T5UEE5_A
MRTVQEILDSMSPKLRKNAMQALEESSFFAASLAQVSSPSALNGKAEILDSLPISFCATIASLICAVNPKLLGYEND
.............................................................................
>A0A7T5UEE9_A
MEIVIAVLCVFLYLIIGSVIVVLRGKITNTIIQIDFAWIEVVYWPAAVLFVYVPILVYKATNSVIGMLFKN
..hhhhhhhhhhhhhhhhhhhhh................................................
>A0A7T5UEF6_A
MDKVYTYKFYDHPVTQLYKIRIYDGHPKGGWYRQLTSIESFVNRILDRWNDHFYSKGLIKTGVFDRHDRCEALDNEKMNSVIGKENYYRDQEIYFDSVWDFYDHIGYNHKDRSMKTLDNLIINWKKE
...............................................................................................................................
>A0A7T5UEF8_A
MFNIMITFIVQSGVGGASTTSQMASFKTMVEADRAVRSLQTKTARTVYTKSPNFINALKI
............................................................
>A0A7T5UEG1_A
MTLLPTNAYVITLNWLRGHSNEVAETYFRTNGIPFERFDCMYYVTEGQYKGYYDVHADPKNRKVMILQDIG
.......................................................................
>A0A7T5UEG9_A
MNAAELKEHVRKKKQDREKNIVEFVNVLYNDHVCGMATNEVLDLGISVLYIEGLIDRELNNCVSIYDFIRNHLIPKFQENGFYSSWEIGEQFVKVCVWDIDLE
.......................................................................................................
>A0A7T5UEK1_A
MQLPTGFIVLLVILYTLNALQQEGYLSWLSF
...HHHHHHHHHHHHHHHHHHH.........
>A0A7T5UEM3_A
MKIIQQMRIGVYDPEYDHIVTPKGITITKKDYEFYATKDDKTYCLNDGLHTGEILCIIDEWLASVERTKAARFEGNRQRLEEMFK
.....................................................................................
>A0A7T5UEQ0_A
MSEEMMSILNERIDLVTKNQKVRDVMIKMKNSGSSDEEIKSFVYNIAVGSLLFGELN
.........................................................
>A0A7T5UER7_A
MKVTEVGVRLSGIYVVCPHCKKEIDGWFVDPRGRKTTCDFCDKPVEIHHDADLEMI
........................................................
>A0A7T5UET0_A
MKLNPLPWIKEWLAQPDEFWKVMNDFSEECENQHEDAAIRTIREDRTNRNEDIISQMIREELKRTQLKEVEAMADSYLGGKIS
...................................................................................
>A0A7T5UET5_A
MKSFKEFITESTRPKDIDKVIVMKKYDHRAFGRTLDDFGRIGTEMTEIGGEYVVTFNGPAEDIDRWIAKNKKLIKEIR
..............................................................................
>A0A7T5UEU1_A
MEMFLKTALFGVVVFSLGWLIDWYFHGRTQPEEKTKKIVLSNTDNQRKMKNEYNKQVLVHKKQESQNKTHSRVLHTEIKETPKIHPVMANFLNKLYQEGKNK
..hhhhhhhhhhhhhhhhhhh.................................................................................
>A0A7T5UEU7_A
MVQMSVWTITYFADGKTLKFKSYTECKYKAIEAFKRFIAGRHNNVRMISCLEDSRTDVFFN
.............................................................
>A0A7T5UEW2_A
MLSFKEYISLEEKIEHRNGKWYVMDSTGSKELGEHDSKEKAVAQLQAIEINKHK
......................................................
>A0A7T5UEY1_A
MRKSEFPFNMFPFFFGFVFLMIIATIGVQGYIAYVAYTEVKQNGVKGVAEQIWCGNEQSEECKESLRKTIQDGISK
SSSSS....HHHHHHHHHHHHHHHHHHHHH..............................................
>A0A7T5UEY7_A
MAHQIQNIIDQITRETAVRNGKFHGYQISVAQVATIERALERLELLEPSSSKIHFETPVAYTTNALEIELSEIEIEKLRSKLLTAEKSEKPALNEKLQSLVSQVHKLRRKDRNVRFHEQGDSSAPAHTAD
..................................................................................................................................
>A0A7T5UEZ2_1_A
AVALNEYFSVETPILEDREAMAYHFGHIDLALGERSESRLILSKDRIVFSDPMFYRVGCYKPFSVQRFIRNRASITPLRLCYERIESSRQGEERSENTEVGAPDSTIEIADEIVELEEPVAPLIDESSDFAQTVGHIPIHEMELFKENMLKTSAPRMNRKNHCIFVAIAKFRGVGVYDVLDEVFDMDISDELFDAIDEDRGISQQLIEEIGRLLNITFVCTSDFKDVYFLNRRQGGCEQMFMTVRNNHCELSSKEMFTQLLKQKDGVSKDSPDLFPKQLFSDAKGLISMERALKLLNSLNRGTTGTLKEIDPGFIAKMKEGLSFGQNQMAMIDIYTRFGFAGSGKTHAIIQWFKNTPGLRRMFISPRRNLAEEVEKKLEGTQTLVCTWEVALKRINDGFQEIYVDEITLYPPGYISLLMLCKAFKRIKGASDHARSESFKSLSFLNEKLVLIGDPLQIRYFGQLDNNLLGHESEVDYYLPRKYDYLWQTQRQGSWFKKVIDIPTKQDDSVFECKLHSDCSTLRNVEVILVAAQDEKAAFSSCSRCMTFGESQGLTFHNGKAGIVISHSTLKTSPNACIVAITRAVKGYDLIFHGITPKEALQNSMRSLWNYVIKRENIPIERITNMLKGASFSTEIVGSLEEKAAGDPFIMPFIDLSENIEVEEGECSEAVEAPEWFKCHLPVFDCNPLFSEMFEKVEAKEKREFESMLGFSNQFLDIENKAIKTKENWPMQYQNVFPHHQASDDVTFWAGVKKRIRKSNWTAEKRKLCEVGDLGDKLADVFFSSLPQKFEVSGEDIEFGEISFKNKRAEKSTKMWEAHAERSDIDWSVDRVFMFMKSQFCTKESKMFTTAKAGQTLACFQH
..............................................................................................................................................................................................................................................................................................................................................................................................................................................................................................................................................................................................................................................................................................................................................................................................................................................................................................
>A0A7T5UEZ2_2_A
LVLFKFGPSLRAIERAFMRAIGDKFYVHSGKNFFALDAFVKMNANMFDGESIESDYEAFDSCQDEIILAFEIALLKRIGMNTAYIMDYTRLKLALGSRMGNLAIMRFTGEFSTFLFNTFANMLFTFLKYDIKKDSRILFAGDDMCSISSLKPRRDGKEKMLERFSLKAIEEKKRYPMFCGWYLTPDGILKSPKLLWARLCMMKQRNLLNQCIDNYLFEAFFAYKLSERLFNILNEEDFEYHYLVTRFFVKESKLLTGASRGLIQEIGTAIGRCQSSTSIDSLAAWNQETSRLMQSGQTSCTKMQPSSTQRCLTVYVGLKPTLKLSLSQEMTCIYLTSNYLTERSLISSKGLRANSSTSTSGQYLSLLGQCSQIQMENQERSSYMMDLVLTMTKVRASSPLKNSASMRTPVTSSSNQGTYCRQRTYILEHAYGSKFQLIAQGMPSTGNLLLLILGWRTDSAIHRDFLTLSKELLDGSHSQFLAVRPLTSQRKLDDQCQEMEEGCRLSQVHQPRTSTKGCSGLQKLEDQEQHLPKRGRKTWKRPQQLSCWEVRALIMQNKENLRITQVYQRRRRGSALGQIENTLGQEVEQRVQAVQNPPLQAFQQNQGVLALAQPQQQRQVRPQGSVLIASAVKLLETMSLKGELRSQRRTHVLTWLWNERINAGNEFNFIGVVQQGVLPAQADALATFRRVSKHYCKYLFGNIAIYGASDVAVYPNVAFETPAFRMNVNVGEPPVPQAINKVWEINLNIIVPLLKAFCRESNVNALSDNTTYRNICEAFADEAYDFLKDAYHERVTTTIYDKWPRAMSNAPWVAFDFASGLDMHRLSVGEKRVIDAMTKRLFRTQGQKSVFEAGAENNLDLEG
...............................................................................................................................................................................................................................................................................................................................................................................................................................................................................................................................................................................................................................................................................................................................................................................................................................................................................................
>A0A7T5UF04_A
MEEKQSVAEWCFTQRDLAFAEGRVDDGNNYQQLGTMWAEREAKKEA
..............................................
>A0A7T5UF14_A
MKLSKFNIFKLCFVAVLVALMAAFIYFRGIDFKNCLAAKYDLNRETTFRILTGACTTKGKDGSLIYVKQLRGFGDDDVGSHE
......HHHHHHHHHHHHHHHHHHHHH.......................................................
>A0A7T5UF40_A
MKLIHQHNVKTTFFVRYYGMWIEIPSEYQYGWMKTDSNGYVYVYKHNPWRYRGVDNKSAVVCTVDLEGEDPENTYQPIEMLNQSLHKGN
.........................................................................................
>A0A7T5UF44_A
MNHRMSYDRTQGVEKIILKAKKGIRLVQEDAFYKAVGNMGEVHKSTIAQSLKLLRKEHLGDIDVSVKNIETGIPRVEYHFKIDTETVLSMIFHGSERGEVYINALLGYDSVVSFIKEN
......................................................................................................................
>A0A7T5UF61_A
MYKFKSVEAMNQFVSESPKTDVHNLLFAGIVGMEPFRIYYEEGYKDLGGFWVSKGGQNFIITEYEKSFFVKV
........................................................................
>A0A7T5UF66_A
MWIVNIFNFIVRIAVKHVIPFFIWFGFWLYNVHTMIYLPGEPAEAYYRFYAAVFFPVGVVWGMFDAVVNLVGIFLP
........HHHHHHHHHHHHHHHHHHHHHHHH............................................
>A0A7T5UF70_A
MFLDPMIKFSIGILCLFLFSLMMGTYNEWKMYKKICATPQKVLNALGNAGYEIMEVKSRIWFSKWWIFETSSGYMEMGKTVSGHEFYDLMTKALYEDKKDGSIKAHKGYLDHFVSKDYHGKFVGW
....hhhhhhhhhhhhhhhhhhhhhh...................................................................................................
>A0A7T5UF77_A
MIYSKMTLYIGDGVLDDFEVTMTFDTKEYTNHGCAVEDFQNYSDEFAEEILKEIYTDEMKNKEVLVIISIPHKWAWVRTSSGWPDAEDNIEVEFGEIKIHDLLIL
.........................................................................................................
>A0A7T5UF90_A
MNDELEEQRQFELTEFQKQQAEKLATKHYNKNKKEISRLTSHARDCLVTCNEEGYKYAITKLRVICQQKPLDEETLHAMWLTSKERTDIILAEAFAKQDQDSFLVPRTSDKTTPVCNI
......................................................................................................................
>A0A7T5UFA2_A
MTGMTVWDSDLTKLCAELINSSPDETQKRIFEQKVKDNKFRFDSELSRTKEYLNSIPKSDQERFIKALMK
......................................................................
>A0A7T5UFC0_A
MVTLPDSQSDLADWFLLFVRGVHGSEDGNDSAGAEQQHTTAPGLHRSNAQRGSGPTPKPDTLPPVPPPSTPEPPEDVAFANLHPPSRAWSYGPNWIADASNGQQLLNMYPVGDTGWYWRLEALPSRRVVYLTFDERHYDSAPDLRKSHPPPTVYSWGLGWKGSATVRIPNYALWSDAPFP
....................................................................................................................................................................................
>A0A7T5UFC2_A
MKKRYKLVDKAGFVMASYEPEIVSNEPVIEPVFIEERKLLADLLTDVSFTVTIAKRYKQVGITSKQISKIPVAEFHEKTKDFQFYLIMMEEFDKFFIEA
...................................................................................................
>A0A7T5UFE8_A
MLEALKKFFNWLDTKTADRVFAVLFAVFAVLDLSKGYYWSALFDVAMMLLSIWSLKRKLAKGKS
................HHHHHHHHHHHHHHHHHH...hhhhhhhhhhhhhhhhh..........
>A0A7T5UFF3_A
MAITTTQLVRGQSNINNAFAALTGKRSEIIAETNLLLVSSIVHAHEHGDVTVLNAWATAFPAKSTSNAQVMAFIKKFAPAKWVKADSAFKLDKNNRVAEGFTESELGQLLLASSYHDFMKEKKEKVEKVYNADLMAWNAVKSLEASFEKQGVALSAEALAHLNAFKEAVKRGAVDFTLAESEKANREKALKKFA
..................................................................................................................................................................................................
>A0A7T5UFG4_A
MKVKFKSVEDAKLFSGLHPKFDILANAMGDGWFDVIEAPYGFIANVAGLSFFVIDEESLKHFDIIK
..................................................................
>A0A7T5UFI3_A
MFDWNQLKWKLWSVWFDVKGKIETKLAKSVVWGKNDKGKIRVSIFGVIHITKLPRGSDVRFGK
...............................................................
>A0A7T5UFI7_A
MKSRDLFKEIKKNQNQNFEEAMSLMVSEFLSDNKMTKSFYPSALKLKSGSVSQFVAHLCNLGYNASVQFDRNETFIQVIVNE
..................................................................................
>A0A7T5UFJ2_A
MDIKNYDIENGLPIYEVLSQSCYKLGELPHKFTQPSPSWKSNIFQHQVLNMSQDERKTFFKKNKFFWLDLEG
........................................................................
>A0A7T5UFK0_A
MHYEIKVNYVTGDSFKSYETSDTLGIAWKQYDDALTGYEELMQFIEFYNAFNDWGLTKDKENNLKKILQKMPWATSDDIYDDMMMWVDKDKRQKISTWFITGYFERFISAEIVLAKDKSCQYGDDYDNIQNKYGHLLN
..........................................................................................................................................
>A0A7T5UFL7_A
MKIYQHMDHSKPIDQLGCFSVVYCGRYHLVTEIDGNFIELGQCNDYEKTYKKGIDQWLSKVYSRCVDTESSYRWQADNLIKQADGERVIIELIMSMRK
..................................................................................................
>A0A7T5UFM4_A
MFDNLHEVYPEAQNLWVLTNKVSDNPIEMVVTMEVLQDRFEPLELSKILNGTHEYWEAFQKF
..............................................................
>A0A7T5UFQ0_A
MIGEGKNKVLDPSIKDLKESLDIVTDSMLTLDDKTEKLTKSTTDLTAAYDINSDASVSLSQEQEKLTNQIKRQRKTNINRDKVNSDLEKERIKELQTIQDSNERRKKLETILNDQQPLVDYSNNIPVEDDSGNKKKKPIPEETRETLEEFIKREVGDRDEFIENFKKENQKTGKFIREVAAKANIINRMKNSETSATAKILGHTMSAGMGMITGTIDNLLSSIPGYRETANATKFVAGSIYDAHKARKEKNLDRKAEKTYEAKKSDAVSKFQQIPTPGKSPTEEKIKQERDSRDKKKESDANSRERDANDKRHKGLMSVLKGLQMSMILGKLMSFIGPIMAIGGGLMAAVTGLSGSVAGIGAAVAAALGAVVGKMIGSMTDLFKKLPGFSGPKTTPTKPTIDPKTNKPTTEPPKNGKPNTPKPSGGPTIETKPTSTPKPGVPDAAGKAGKTAGKAGAGKVAAEAASKFLRSGGARKLAGFALKLGLRAIPFAGAALLAYDIYSAIKDNPEMVEKGMEAAKGAFGNVGEVLGISSANASDEPVDGSKLKPVIKSGEDQATSARIEEGNRKVEQFRAKQAEEERKREERRTEAMYASYNTQTYNSMTSVLPSGFGPYHPETPVGSYGVQPIS
..................................................................................................................................................................................................................................................................................................................................HHHHHHHHHHHHHHHHHHHHHHHHHHHHH.......................................................................................................................................................................................................................................................................................
>A0A7T5UFR5_A
MIKTLHGVKNFAHMDASMDDVIRITLTNGKIMDYYSYYDSDLEMEIHGYCEKDNFGVGIESADIQDILNYEA
........................................................................
>A0A7T5UFT4_A
MNTFEIIKRALFESSIFIGKHWFIAESFLSKASVVSNLIGIGNFLKHIESSPAFCSFRGPYLFLDNICCSAFCLANEGFCESSHEVIERRARIWSFCARFELKVTTVFHVCNYILTGEGIVSLSAKDENSYFVGVKNLSARIHSPEFQIGVVSAILSCDQELFNHALRIYGVEKVAGAGSFGQHNINLINGRDFSVYNFEPGYESNVDRVVDGVRSNIKRCAVIRPNPEGSLELVRADVESCAMSFAATGQLPSQTINFLLR
......................................................................................................................................................................................................................................................................
>A0A7T5UFV0_A
MSIETVYNNFVAGGSINPVKNLIEAIERLSSKGNKVTLAIANCESPLAFTYEDNSGSLRVFIDGEFDFTPKLAS
..........................................................................
>A0A7T5UFV2_A
MFRKIKTKNVKLQFSSAGLFAFLILWLSHSLNCFLFPIMTDEIYIKLAKQSLLVQTNLARDVSKITNSRIYLFDNSNFFDNADVVIYNSIRTLTRSGKVAVLSQACQSLVGDSSLYKSLIPPEHISSDSIGVYLTHSNS
.............HHHHHHHHHHHHHHHHHHH...........................................................................................................
>A0A7T5UFX3_A
MIVEVQQIEDIEKLQKYHDVFSRLAILTKNAIEAVNRGDEKFELSEQDLEDMNTVNMWMR
............................................................
>A0A7T5UG33_A
MTNVQMFFGSRATARQASFGKMTDNGQGSEKRWARTVSVNTKEATQTTMTRKGRRGEQVATTVVVKKAKKW
.......................................................................
>A0A7T5UG51_A
MALVPVNTFLKKWESSQSITDAVDSNVIYTESPFNNLKGKMVSNKTEFKMPLNVTEDGRGISEAVPLFDRSEVQTMLNDKDTEYVHIGALIFGIEALFKVDQDLEVYCFIVDRRRTDLESAIIGSSKLNMGMGRAAFCVRPNFSVAKEDLEDCMSISAIVYARNLRMRAGFRPFALSGGAIYRCTNTSFARSKLKKHSACSVDDLLQSEILELSDLSDESVNSLREDVERKVPLLAYPDEKDYIPRRGLFRTKPSITRRTYGKHRKVDQIRSDLGRRLLSIKDGPSNSQGIEGGSSGDDGHNVLRELQINRGEQGPRGTGNAVPSRIHIRDGSDQGSERESQVGELGLRVRDFQL
...................................................................................................................................................................................................................................................................................................................................................................
>A0A7T5UG56_A
MEIIPVNKFVKEFENTGSLTDSIPSDSIYRDIPWLGSKVRGRISKREVNVSVTPQPGGVCISGFPLFDTEDIKFYDAQHKLGNTYLDLGCVVIAIRGLFKKGAGVTGKLILFDNMFDNMSQAKIASFKFNLDGGFAAFAVFPGYSIASNDNLNERLQAIVSFDNLNVRDAKFQPIAISVGCVCRISPTAFPPRTPELSGSSELFQNIQNSEYLSMEGIEESTSELKRAFSTQIVKPSFATEGTKRRQRKSFLRRLPPTKITDISVDYLAEPGSSMGRSESTRVVGSIIDRSGKGISMGRMSSSDSDTLALPKMSSFDPRA
................................................................................................................................................................................................................................................................................................................................
>A0A7T5UG64_A
MDQREIDNLVSFAKRLDSGVKDDLVFYLYENNKAELSKLPLDSIFDRQRCHLERLLRFRAEKIHNFYLNNLVFQRKYKEWLEQMQISSPSMWNNRLIGEFQLQQTPNEIKPKQELWPKLESTECPIMLGRSDGCSSNFSSSQPMLAPGQKSTGTERLSTTRITTEQQEPSLLVRFGTESSAIQEMSGRQLDSRQLQKLILETGQLLQLLSSKLTQTNSEDKHE
...............................................................................................................................................................................................................................
>A0A7T5UG79_1_A
MATVFVRRSPLQEVLSVLPSDQALALYTEDHNSSIQSVYNAAQDLYSYPVSKDQQEKLISLGINLAPYSFKCHPHPFSKMLENFVLYQHALLALKKFKRVHITSIKDEKFEKFKSSFLNINKDAILTYSNRLIHPKDGVRYKYHRDQIIFDPGPFKPSECAILMFDELHYWSIEDIKLFLSDAPADTVLASTVFPPEVLIGLDYSLNPSEYDFKVVGENLFCAPDGKFNDGYVQPKNFEHFLRLSQIEVDSRKAFGVDVLFSAYDHHLLIMQKGTLGSAVRSFGTFDQVDFSKMKSMSRNNFHLKRVRFSVYQKLHVYLCSLKSGSLSAATARVRQLQIDGNYSLDEISFAHDVFIKVARNPNLGVNHIGFLSFHLERWFMKLPDPLKWLWRSKRNWMFDINDLLNAENLRILIEPKVWGEVYLNLKDRPSQPYRIGHSDSFYLGRWGEGEREKINEFTFLFRRSYLVLHDLRRFKEIKRDRRLALESRKTRRYLTNELRMDVYFLELPGFRDPPEEGEEFGNCYPLERTITWNFPKGPDSTEDGKVPSDCTTNGGQDPNIPTCKQGGGPPLIEGGPEVALIEGGGLLADHDESGAQDTDQALESATDLNYLNDIITKPACAENDIGSSYDSLFGVQRDNAVDRGRGINLTNKCLAKAFSDVLNLDVFVVLDQCRKAGSRRLQDWYYSDDMANLSHVEDLANLFEVIICIESDSDFGGVYGSLSNPEREMVTIYHDEEHFRAPLQEEIDCEIKGHSWSLIDVGGSEASTVFQRMSREGRYGVISKGMGITKVPRERTVLCKVILGAAGCAKSSAVQ
................................................................................................................................................................................................................................................................................................................................................................................................................................................................................................................................................................................................................................................................................................................................................................................................................................................
>A0A7T5UG79_2_A
SKIRAGHYPIKGLQVVSPRASLCQDWKNKVGRKGLVAQTHEVALKLKCSAKLVIFDEIGIFPSGYIETFLYKNPHVTHCIFLGDPTQSLFYSPGCMELNLVDNICDKIWREGKSYRAYTYRIPQGVSERLGITSFSKVKGEVIWEKSSYEEISALPSEAPVLVNSDSFRKILMQDKMDGTPGLQNVHTYTSCQGLTFEEDYYLVLDENAISKNNQGSLMCAATRGKKNLIILNITGLSERTISCRLTNGVVKALCGHGFKFDEELKKQWPWMKITHTAISGGKYVVCGEDYYDIMERRPRQLDRDIEQRTSGDPYLQNMISLAPPTDEVEIPIREPRSDEPKIPTHVGLSNKDIFRGLIDEHGKGKEEKEMRMWDLWSNQFCDEVESTFINLFPYHKKADPVTEWAGYKKRLKLAKPIENMRNYRAAKWKGELLFANFKEHVKLPRRFDQAMYDECIEEFEEKKISKPEKLIANHSERSDPDWPTDFVFLFQKVQHCTKLDNMFMDAKASQSIACFHHAILAHFSGLSRYVEKVMEGVLPKRFYIHQKKHLSELDDWVRGQRFEGVCTESDYSAFDASQDATILAFEVAFIRHLGFPEELIHQYEVYKTHLGCKLGDLAIMRFTGEFSTFMFNTMANMAFTFTRYHVNKFASIAFAGDDMICNQRLHQNAKYDEFFKGLTLKAKVLFHCNPTFCGWRLSKFGIVKDPKLMAARVLVMIERGLIEECIISYAMEVLFAYNLGDLLYDIFSIEDMQYHSIAVRAIIRHGGRSKFKAQIKRMFETPNRNPFVKIQRGQKTEDLFDRELRRQGFEFTDPDE
.................................................................................................................................................................................................................................................................................................................................................................................................................................................................................................................................................................................................................................................................................................................................................................................................................................................
>A0A7T5UG84_A
MQPLGGLLIFVIAFVVAYLLLNSIIPASNSCVIRVTGESATVNSCGTSEELAVVIRALGEALRSS
..HHHHHHHHHHHHHHHHHHHHH..........................................
>A0A7T5UGH7_A
MRLEDVLLIALLGIAIWFIVNAATPRCVWIIDGTGIQAQNCPHLDLRDLGEVVKSIHGFRTDRPVLCPEACGP
..HHHHHHHHHHHHHHHHHH.....................................................
>A0A7T5UGI2_A
MRLQDGRVKSSISLKMDHYIHLVAIKELVDKMKLPEGCLSPSGDSDIPAEIKSLIYQKFKDVSLESVGLCREKQISRTTFAKKRRAKQLCCCYKCGRTNCDGVWRSLQGGRKPCDSGSGILSGNRALRLETIRYGRVSNPETHN
................................................................................................................................................
>A0A7T5UGJ2_A
MGHSSCSSLFRSSSSSLNAAILLLACITALFILLSQPSPRCQIILTGESISILNCENIPEILRSLPTQPLVVPLSCDHQ
...................HHHHHHHH.hhhhh..............................................
>A0A7T5V6Z9_A
MRCVGVGNRDFVEGLSGASWVDLKLEHGGCVTTMAKNKPSLDIKLQNTEATQLATLTKLCIEGTITNITTDS
........................................................................
>A0A7T5V7C1_A
RAHIGGSEHDADAISIAAIDGAYMACRGLAMEAVFHGNVDKIMIERLATTWATAMRFIMAYPQFSEHEQLKQLYRENRTWLRNVIESVMAGSEAWTFWKVMRRCLDWCCMFHLPHDTHCAYGAPRVGELYFTVAGDTLARRMCVPLMAYTEAPCILTNERVINGLTPGSSPKICNGKVTATVAPLQKYTEYIKGDIPPFILDLPPFEEQESLDLDDILVPSSSSEEDVDDDDDEEFVSLDVLLGIGRDENRETGNRNRESVGEENSDNAYIAEDQGGHGEEDNNIDADVGEEDRMDDGEQGVTGNVYLLDSDSFDEQPSGSNVAQEHEHDGANDEVLYTRASARRAELITRTQAALAAARAVLYSNESDDEFSDRDDEPAYRRRVDRSTTTSLGSRRRRSPVNHEQVPVQRRRTVDDQVVPTARLRGHQTPRHNTNRPS
.......................................................................................................................................................................................................................................................................................................................................................................................................................................................
>A0A7T5V7C2_A
LETGNVAQPPSAEWFPIVRCAPGGADAIQQRLNRAFFGPTTMLQNMQKSSYLHIIRGRLDPSPENPEACYKIHGRHFVVLDSGPDPVMNDDAFFGTEEEKAAAEAASQLGKVPDENRITLFFIPTTPILSEFVSPFDLP
...........................................................................................................................................
>A0A7T5VAC1_A
MAIIRGAIERITDTTVRTTLQEEACRQIRAELKNVEHINRYAIQPDAADALEHLGIGSNPFSVALHTHGACKAIENQLLYVVGTLLPKERVTMLFLKKSKLNIMKRCPKFQDIFLNQHIEPRDVSRYCDFNVQSTSTSIPTRTAYISDTLHFMDRRDLVRLFINSPNLETLYATIVLPVEAAYKQPSRYPEIYQINYDFDGFQYIPGGHGGGAYHHEFEQLQWLDTGHIHWRGPDCKEIRMTITAQMLESLGANHLFCFKRGKLLTPRVRTFGRDTQVPLAK
..........................................................................................................................................................................................................................................................................................
>A0A7T5Y1N7_A
PNSELVWYTDGSSFVIDGVRRVGAAVVDQGGNIIWNASLSPGTSAQKAELMALVEALERAEGRRVTVYTDSRYAFGTVHVHGAIYRERGFVTAEGKALRNLPEVRRLLMAVQMPRTVAVVHVPGHQ
..............................................................................................................................
>A0A7T5Y1S7_A
ALPDPLKPFTLFVDERRGIAKGVLMQRLGPWKRPVAYLSKKLDPVAAGWPPCLRIIAAVALMVKDADKLTFGQHLKVVTPHAIEGVLKYPPGRWMTNARLTHYQGLLLDAPRIIFAEPTALNPATLLPTPDLRAPLHDCQEIMAEVTQVRPDLQDTALPNSELVWYTDGSSFVIDGVRRAGAAVVDQGGNIIWNASLSPGTSAQKAELIALAEALERAEGRRVTVYTDSRYAFGTVHVHGAIYRERGFVTAEGKALRNLPEVRRLLMAVQMPRAVAVVHIPGHQ
............................................................................................................................................................................................................................................................................................
>A0A7T6C1S9_A
CYKLYPLTYLLNFDVEGYITKAVDCGYDDLAQLQCSYESFDVETGVYSVSSFDAVPRGEFIEQPTAKECDFSPMLRGTPPPIYDFKRLVFTNCNYNLTKLLNLFQVSEFSCHQVSPSSLATGCYSSLTVDYFAYSTDMSSYLQPGSTGEIVQFNYKQDFSNPTCRVLATVPSNLTSITKPSNYAYLTECYKLSAHGKNYLYNAPGGYTPCLSLASRGFTTKYQSHIDGDLVTTGYIYPVNGNLQMAFIISVQYGTDTNSVCPMQALRTGTSIEDKLDTCVQYSLHGITGRGVFHNCTSVGLRNRRFVYDSFDNLVG
............................................................................................................................................................................................................................................................................................................................
>A0A7T6V0U9_A
MRCIGISFLVIGKGVSGTFWVDLHLQHGSWVLTLHRTQDTLDFDLIKTETKQPATLMKYCIEAKLTNTTTASRCPTQGEPSLNEEQDKRFVCKHSMVDRGWGNGC
.........................................................................................................
>A0A7T6V1H2_A
MRCIGMSNRDFVEGVSGGSWVDIVLEHGSCVTTMAKNKPTLDFELIKTEAKQPATLRKYCIEAKLTNTTTESRCPTQGEPSLNEEQDKRFVCKHSMVDRGWGNGCGLFGKGGIVTCAMFRCKKNMEGKVVQPENLEYTIVITPHSGEEHAVGNDTGKHGKEIKITPQSSITEAELTGYGTVTMECSPRTGLDFNEMVLLQMENKAWLVHRQWFLDLPLPWLPGADTQGSNWIQKETLVTFKNPHAKKQDVVVLGSQEGDMHGARTGDMEIQMSSGNVLVTGHVNCRLRMDKMQLKGMSYCMCTGKYKVVKEIAETQHGTIVIRVQYEGDGSACKIPFEIMDVEKRHVLGRMITVNPIVTEKDSPVNIEAEPPFGDRYIIIGVEPGQLKLSWFKKGSSIGQMFETTMRGAKRMAILGDTAWDFGSVGGVFTGVG
..........................................................................................................................................................................................................................................................................................................................................................................................................................................hhhhhhh
>A0A7T6ZK39_A
RFPDSGFKVYRYNAVLDPLVTALLGAFDTRNRIIEVENQANPTTAETLDATRRVDDATVAIRSAINNLVVELVKGTGLYNQSTFEASGLQWSSAP
...............................................................................................
>A0A7T6ZL45_1_A
MNLVTDPELLKELDSGFGAPQGAPSVSPQGEATPDAQTQSAPQDEGRSWGFYNQEDGSIMDTIGSGMSRMGRAAAAAFVPSGDDDMSDYAISRARIASNQYREDAEKLGYAGQITAGAATYAPVIAAGVVNPVAGAGLMGLSTAADTVASQIDNNQDVDFDKALGAGIVSAGADLATMGMASKGMNIANNLTSPLRRGAAGTAVQAAQGAASNTAAQAAINLGSGRPWNEGLTEAATIGAVAGGGLHATLSGLNRTTGTPENAGGQKAIDDQVKFETKTGIQPSNEYRSQVYEYGNKRHQYDSDIDNIDVDDLGTLNTAVQAKVGMAIDNGTATAVKDAAKIYEKFKFPNTINIWDVGVGNGIGHAETGNIARDWFKFDPQQLSDAGESITRARQTLTGRAKAREAGEFDTAFSEKLKNSFDEAQTDMYNRAKANHSLIENIRANSRDAERGVKDNLTDLSRNLDAYQKMVRDANNGDAPDVDTLRRTVEEIERLSKLTGTRDRLKSLVDDGEKFDGVTNLQTALLVSRGTKKLDTSIKNSNPNSMKVQAQAAGNIVDAASIATGQLWIPAVRHGAKELGGKLSQRRLRKQKELGAQVTRSLANEPAGFRNTAAEAGDFKGGAAEAAADLESMGINTGGAKQQVERDVWGRDVEPTPRVDEDVAPAAEPIPETAPVRPEPEPELDVWGRPKEFSDLTGRNVRDAEAEALARRQAEEQPTPADPEIEAAARAERAAALSQDARVARQRGEQPAPRAEEEFNPDNQPRLVLDDGSMVVTRPDGTRQVVRGANGEDIATTQARHDAEAAERVRAEEEAAFAAREQEVASRNADNAANA
.......................................................................................................................................HHHHHHHHHHH.................hhhhhhhhhh.............................HHHHHHHHHHHHHHHHH................hhhhhhhhhhhhh...........................................................................................................................................................................................................................................................................................................................................................................................................................................................................................................................................................................................................
>A0A7T6ZL45_2_A
RVESQRRNPAAPKDDAEAVAQAIVESNRRRTDEARIANERRLESVEGGKAETLGDEGLTIVHGSGKGDMTVDDIQIVRDGQKQGKKGRKYGGFYGAREADAAHAEGYAGMSGSDTPTVYDVKVKPGTKVFHKEGDITRLSENYINDLKSKGYGVVAGTDPRGRVEYAVIDKDAVQSMNPRQKAQEAPRATEEPKTSEAKAEQEKVVEPELESQKQGIKSSELVKRPINDRLEEIKNLPQKERNTTLVINEQQRLRRQERELNKAISTKATQLSVPEEQLWKIVERQGGVEQVFGKDLTAERGLNVLMAKDKVDIQRRAEAEAAAAEKVVDKVVSPKGDGTVVDPEVQISNMKKDFMSKGVSEETFNEARVKAGQTLGEDYTPTQLMNVVKTLAREKAAKAKADAKANAPKGQKAPRPAKPEKGPERTMEDSWNDINGYAQKSGVEANPEVQKAIKEAMNAGSRMRSQFAPLSDAAERKLYNTIDRAADEANRVPEQAKTMQTSWDDVHGYAQALGVDAEPEIRRALKKAMNPGNKKRSQFGPLSQAKERELYNTIDDFIKGQQDAYEAALAKPKTEQPAELGEWRKKVADLKKRRARVSNFNEWQNQKANARKKVAEDKIRQEEVRKERLEKEAEKAELEATKAEQAVEAIEQSKAKQVEDAKDAVREEFAEKQLDNDVIVEAGTNLFEKLADRVTSTDAPDYVKLKAVMDVISENLTTGPFQKGQRDPARALLNAQKALFDGLQRKAEFPNRPDLWLSTSERNAIGEAYTGKVGTKEYGSMYQKLRAGLFEAEDTREHVKFPIEVLNKKIKQLRKHQEGLNDLSEGAINVQDIK
...................................................................................................................................................................................................................................................................................................................................................................................................................................................................................................................................................................................................................................................................................................................................................................................................................................................................
>A0A7T6ZL47_A
MSLALSGAPSQPAAFATTLTDDAAILQGSQPNVGLFAWTTNDLTSVKDIITYVQASLEAATRAEAAAVSAEASRQEVLAIKLQYDQVVVQIDQQYADMVNLANSISVDTTQIQQYVTQAADIKTSVDTSYQQISLWRDEIQQYQMMAVYQFRDRTITGTMVEIGPLAGSVQRLTLNASTTTVTIGPFSDGADKARQLTLLIKQGTGSNRVVWPSSIRWNNARAPVLSYLTGRVDVVTLLTYNSGASWYGFYNGGWFNA
..................................................................................................................................................................................................................................................................
>A0A7T6ZL64_A
MEGETLKWGFVSEEEAQGYLYHIGQNVVVRNDRILSNFTKGKISGFSLSASGNALAHVDWLDGAPPLRIRVEKLFVDRPKDVYILVSRNETVRDGIGFSTDDRYWGVQRGLSSRRYFTFEEASTEAQRLRRAYGHEVLILKTVGYCNSDGNILTIK
............................................................................................................................................................
>A0A7T6ZL68_A
MNTKIIIGHLYVTDVCARFEFDKEAVDGYRVWRRYHENLQKVIPVYAEEEDVEEFTDEEGNISL
................................................................
>A0A7T6ZL73_A
MVGGAHYQGSNTIQPIQFYHANPQLDFQQCNMIKYAFRHKNKNGLQDLLKVIHYALIEAELHYCDDTEGMEAFKRQAKELVNG
...................................................................................
>A0A7T6ZL75_A
MAKKAAEELPFKTDDDGYVNCTCGTKVPLIAAQNGVGTKHNQYWSCPSCDEAVKIEVQKELEELPF
..................................................................
>A0A7T6ZL83_A
MTDSLISRWETRLGRGRNAEFTDIYPTEALPNTNPKNMYVVKVKVMFGDADFYEDVEFKFTPNEEREILRFLNFLNQKVATAYPNGRGGDDKYESVVEGWDEWFGIDEDDNMGRFCDCWPSNWDLGGESTLENVSVVYFNSDGVGFSVAVD
.......................................................................................................................................................
>A0A7T6ZL89_A
MIKINKNSWIHRFNKAVSDQPDWWWDEQTNFCPYFWKTVKHFFLIALLGSFLIAAASLVGTVPLQEMDNFGDHWDLIPTWKYFAAPFAGVAFIASVVAGFYSVAWCISKVVLGFQRLLYRDKKPKVKKQGWVSAMWRGYKDKYCPRMEVE
.....................................HHHHHHHHHHHHHHHHHHHHHHHH..................hhhhhhhhhhhhhhhhhhhhhhhhhhhh...........................................
>A0A7T6ZL90_A
MARLTRDFKVKFFQREDGHEWFKVVMTVTDNTLNDFSGEVNVREYEILDASSYEEFGRLIERLKEAHSSPELFK
..........................................................................
>A0A7T6ZL91_A
MTANEKNKKELIDSVIAQCGPYCSLTSPSLKTCEDLGYVNSHTALTGAIVAYAAKHNVTKVVVMTGRNIMDCGEGPTSVFDVSVSIK
.......................................................................................
>A0A7T6ZL98_A
MPKKKEKKYLKIENESMVVLNIETTVTRPVLVGSLLGRPFVFDEKGFHYG
..................................................
>A0A7T6ZLA4_A
MLYFIKNWIWYTILACMAFSGLCFVVALICDFVAWDLTFPVICDTFGADWVVYRISFVLMAFVGLCFALDSWR
.......HHHHHHHHHHHHHHHHHHHHHHHHHH................hhhhhhhhhhhhhhhhhhhhh...
>A0A7T6ZLB2_A
MPHERLGKAVDSVWNNDCVIYREHFSTGRTRIQIFNPFWEPLLEDWFVTGATDQQCEAIETAIKHWTER
.....................................................................
>A0A7T6ZLB4_A
MAVSSKITLKVNKTTPPKIFVGELNVGAVFSLESDERVIYMKCDEMGGPTWRCMDLKTGKLVFIRRDDVVATVFQKVQITVGE
...................................................................................
>A0A7T6ZLB9_A
MKLSDTVKSLVSDLDSGKISENLFNAKLIVVMRKHHVKTTREAMKSDLPLPSRMGVARKTSRTLNLR
...................................................................
>A0A7T6ZLC3_A
MAEYWWIDYALLAAGVVLWVFFEVRYRKKP
....hhhhhhhhhhhhhhhhhhh.......
>A0A7T6ZLC9_A
MFHLFMFNNYYPSGGFSDYVGTYSTESECYAVIKEECKNDYPYDNYQIVSGTSIIMWGRCIEV
...............................................................
>A0A7T6ZLD0_A
MTTLIERYSPADKEGIFIFTSDFEYTPGDVIDYIKLSELKEQIDALHSDESSRILQASLLGDLTCDGCTI
......................................................................
>A0A7T6ZLD2_A
MKRLLLAMLLASCHPAPVSAHEADLFLPVAIVDEMNADAEMVCDAANQTDSDICLDMVFDSYLKAVEMGAQASEKPTLVEVLKLAEVETGCVLKTSQSCKVYTPLWGSYYLTGEANKEVLNGKTTSKEVQP
SSSSSSSSSSSSSSSSSSS................................................................................................................
>A0A7T6ZLE5_A
MTCEIKIPETVQRIIPLMKSNSELSYMFTTVEGLMSQYRKAPSFPVSIMYFNGEKIVMAVVCPDQEV
...................................................................
>A0A7T6ZLF0_A
MASKNWNDLEHLQKCKGRCVPRVKSKKLYKRLQDERKQLKANIKKAHDRSMADTSRPTGVSYTNNVWGF
.....................................................................
>A0A7T6ZLF3_A
MISKAKLKNMSVKDLELYLNDVKTGIAKRTHIFKESQAKSDYDMLKRLENHFSDVKDVLSHKKRFGL
...................................................................
>A0A7T6ZLG1_A
MFGYMKKVKKEVKTPIKVGDYISVVIDKKSTMAIGKIAFISDGGHNHNTTFFIDLPTGRAVLSYNKTEHMFDSLHIYFPDGLSFFHWTEYNISVFTGDIQVKSLEYTKIKDAMELQPVKVGDVLTNFKGEEWTITFIPNDTVLVIERERQVRLLNAADKSQVSSFQGLTNA
...........................................................................................................................................................................
>A0A7T6ZLG8_A
MRVNKAKTPAQLTFEDLNAGDVFSCQGPEGVSNPDVMIKVETQQLRSGFKVQAVALESAKMYGNFKDNMPVRYFPKAAVDLGE
...................................................................................
>A0A7T6ZLH5_A
MDFDTTMTTGLKIGLDFDDTVSADLDGWSAVVCLMKGIGWDVRITTFRHETGVSDNEDVLTFAKEAGIPVIFTNGKQKRHHTKDIGWVPDIWIDDSPHYIPSVHQMTWMLKSCINEGDVGDYAEEKRETEEFKSLED
.........................................................................................................................................
>A0A7T6ZLH7_A
MKTFQEFMNESVDDSRLIRKLMKQGAEDIVSSQKKKISGNSYKVGDYNFLHLGRGELQITKNGKEIDYRFNMKDDQIVDLMLDYKAK
.......................................................................................
>A0A7T6ZLI4_A
MVTNIIVTITHLSIKVLIMNEYKLPSGKGKDFWERKSESRKESKIAKKREDKNMWTPYKSW
.............................................................
>A0A7T6ZLJ6_A
MNLNVLKPTDYIPNWPEVITMVQRREDASKRIPRCPECASEQVQLVSWYTDQLQCKCRCCNHKFDIQFVRPKDLQ
...........................................................................
>A0A7T6ZLK9_A
MADLTRIQFKRSKTPNVRPAPDTVAEGEIILNLADRAILTKFGNEIIDLGFAKGGKVDGNIDLTGNFDQKNGNIVTTGSITANQESTINAPFSIKDSIKIKDSTKPDNFAALTYYTGKLYYEHYVDGKWTGQFIIPQGAGTAASREWTNLRFRRDSDGVVITPLDQNEAGWWQHIKTDRISFQNGNQARLILNDSLMNVGMGISVKSNYANSDMSKVEVTAPDGQKSIGLWAYNDGRTLLSAYAGGAWSNITIGGVGNGVIALREWVSSKNQNYANVIRMAAGDGSSSEILLKNWGGGDRKNIFEVADNTGYFFYAQRKGNNTIEFNVNGPILTNGQSVATQQWVQNNAGGMATINVVYPVGVVMWFAQNKNPNSLFPGTKWVYVGENKTIRLANSNGSNVMTSGGNDNVALSAGHMPSHTHSFSGTTSWFDYGSKGTSGGGAHDHGVPYSVGHNNNLHIANIDQSSFKGESKPLSLNGLRNVEYKLRTDSNGNHSHSVAIGGHNHTISGTTGGAGSGSAFSVVNSYVMLMAWYRES
.........................................................................................................................................................................................................................................................................................................................................................................................................................................................................................................................................................
>A0A7T6ZLM0_A
MRFLLTGGISNFTDRSYNANRSRLGVFTTTDGLISALEEMGHTVTCKYVIPGEDLSMYDNLIVGLSSLFNNMALHTPGVYWALSKFKNPILTVNDWRVLDAMKMVKADVNKNDNFFTTYVKSNNKQLSGANKVEDYFKLVTENLDAIIEAKQWFDSAEHLPLLFPAYSGFNREKLKVNNPVFPWNPSEFMPQKSYVANSLFSEKEEVHLIASTSTPKWSWFKNLDPAWTSLEEIEKNSAFKIQAFGNWNKNAVKEKELVSIMADATTCIVPSYSQIAGVGMWRPRHVICNNVDTLVLCDKEEGSFMGEGYGEHSAKEIEAMTESQREDLLEIQKESFKKSGLEKEGVFEQINKVI
...................................................................................................................................................................................................................................................................................................................................................................
>A0A7T6ZLM1_A
MKIDLNNPIYRYMLIGRMGKGEDGHVLGSGLEYNEAKSLALHYMNTWRFVEFRHYIPEQEIKMTDVVKNVIFPSEGKTFIATYGSLRRGMQNFRVNSSGGGEFVGLGKTVDNYDLYRYGGAYFPSVNLTESKSGQQVVVDVFEAPVSGLEGSYDTLEGHRPGSEHNFYDRTKVEIAMDDGSFLTAWIYHIDEDQGDDNRVLSGDWCLHNRPDYYNELPE
...........................................................................................................................................................................................................................
>A0A7T6ZLP3_A
MIIFEMGDGTGLTAAKGAYNTRKEMINEVKPYILELASYYNYPNSIWCKISFMYGMHVLHEQKIYIDSVNDKTLNEFLTAYKGG
....................................................................................
>A0A7T6ZLR3_A
MKEQHIKCISTMLDSYKEAVKAEATMPHCFLSSEEYKQRILDFLRTIIKTKE
....................................................
>A0A7T6ZLR4_A
MKIKTFGLMFLTTLLGVVLSYISFSLTFNPDWSTYEFLNANKEYGVTPFICGSTIGFFALVNLISSVVYVLPDQDLIDETAPRWFIGSYVMCIVLCSLFALVVYSFSSFNAIFVVLAILICVFGLVFIIRFFDEIKTFFKDKFGKEDKKDEIEESEWARQRKERCVRDYVKHCRGK
..HHHHHHHHHHHHHHHHHHHHHHHHH..................hhhhhhhhhhhhhhhhhhhhhh.................HHHHHHHHHHHHHHHHHHHHHH....hhhhhhhhhhhhhhhhhhhhhh............................................
>A0A7T6ZLR7_A
MRQSAWVLFTSNLEGKSVSTVQREVLLKARVLYRYARPSYNVMGTITCFTYNPERVWVKWDDGKVEVRSLKSLEIVK
.............................................................................
>A0A7T6ZLS4_A
MYIDEEIIERMTQVDDTTYDKVVRAYDLVPKATERMFKRPEPKQPNSFQKLNSLRSDIEELDQQIIDLLDRRFALTKAVGVIKKQEGIPIENLEVESIKLRQVPEVLKSIFKLIYSESKKQQEAL
.............................................................................................................................
>A0A7T6ZLS5_A
MIVLIILGIIAYFIIGYKVSTTYLWCFGLPNNKKQTLIIILLILFWPLFYIGLALLLVWEARHLLKFKAWK
hhhhhhhhhhhhhhhhhh.....................................................
>A0A7T6ZLT5_A
MFTVELLIDGEWKRTEQEWTTVEEAKSVAKEIDSKIKDHVHNSSSYNVMRDNNAWEVLCLSESGERYEIIVKGLKSWHNPTDYTGVRVAEVATSISINKSSWHYRFNSKLREMGSEKPLPSSLCPYFWLTVRNVVGSTLLSVMLILFTWAIGNKLAITLGLTGIPSALASFGFGLLIIAACGILTLIVFGVIFLLEKARIKFKDYRADKRIEKMNEIKLKKPDSMFTEVKRSFKDKVCPHITFKD
..................................................................................................................................HHHHHHHHHHHHHHHHHHHHHHHHHHHHH.......hhhhhhhhhhhhhhhhhhhhhhhhhhhhh..................................................
>A0A7T6ZLU2_A
MNWKPYTYLLKCPNGVFYYGVKYGKSKTNFADPSLFWINYFTSCKKVHELISQYGIESFEFEIRKIFKTQEDAIKWEAKVNRRLTTKSHKFLNDSFIDGRIQSGKNNGNYGKPMSEESKAKMVESRRKRFNGKYGPTDVDRSYITEEYRKLLSDNAKAQHKTGKIYQIIDTDHLFSEYEKFIFPTDSDQFKTKGTRSTKISYFVNNYYIPNFSHLITESKNPSAMLRRRLRNKYGSE
.............................................................................................................................................................................................................................................
>A0A7T6ZLV2_A
MKPIKIVEALSVEHEDIKKEHRHARRVKKFLLNKECSILAL
.........................................
>A0A7T6ZLW3_A
MIQHSAPSGASNLLNLNGDTVNVGIVGTTAGASAAAQFFGLTISEWFYVAAIIYTLCIIMDKGVDIYKKAKYKSDWTIEDDKVRINAKSKRDGGE
..........................................hhhhhhhhhhhhhhhhhhhhh................................
>A0A7T6ZLW8_A
MVGNSMDCNNHVYQFIHEWWENSMVNYGKLNDLCQKIRSLGFKITIHTDECPYGMEFYVGFTIRGICSYGCWRIDEQVAVNRVAEKLSYIYSDLCYWTIKSK
......................................................................................................
>A0A7T6ZLX0_A
MNRLTECDPTVKMYLEEYEEYFNSLQDGEEALSFREWLEAIS
..........................................
>A0A7T6ZLX4_A
MFNIVKGSIMKIIPQFSDWSDFVNLPERVLLTDPCYKPGTWCSTEMSIKPGDWKACGFFPVDLRFIEYANRQLEEIEEYKNETKIKIKRIFDKYNIDVDYDNLLEHRMEQIKTFNEKDIADVITYAFQLKSAPSFFDSDVIKHFNEGRIQRHCSSMFMVHKGYQDDDRFSQKNIHKTFKYVKPTKHNSLVDSGQIGIFDLEKYNKNYNKEFYKNCCDTYGLDRKGPECYSQYKNSKYYSYIPIHKDINGFNIATYYGDLPFKLKTVSDETGIIAIMINTKRF
..........................................................................................................................................................................................................................................................................................
>A0A7T6ZM22_A
MILNYRTGSHWTPVHSVVVKLNYLRMVMGCMQDVHRKNVSFSQSRLHTRQNARQSEPGMYATTNKGLSG
.....................................................................
>A0A7T6ZM33_A
MTKIFRKISEARLVNIHRGSLATWKNGTMKLHAKAFRHNHFIYSLRDASDRFIYTEFSTKPSIYPVFGTVIIDEFRGKMLRVTRSQMVAAAHGKSGSYPTVSNAVSYNANSILSTVWTLIKIMVR
.............................................................................................................................
>A0A7T6ZM43_A
MVPVEALVATVFVLGVLWVFWKKYRAILDTVNPKRGLWWMI
..hhhhhhhhhhhhhhhhhhhh...................
>A0A7T6ZM48_A
MKQYLVVYIPSFGDGIEQGVVVVAQGWREALVQADIVNPDEGAVLAEDNTYQDARACAAGRFNFDFRIFKEDLTEVV
.............................................................................
>A0A7T6ZM49_A
MAKVNRTVLHDSVPTFQEFSTGGVVRTKYDLFKNTDGLWEWRGEFPKTVPAGSTPESYGGIWSDANPNGLWVNVVDVSLRSEVDLYAIARANAVSMSDVQFLSIGQAVDGQHYWYDRVSEKIYLWVEPVSEGTIDGVVNDSDGVIKITVSGVDHELYSLSDFSLSLGDAGVLVLLNRNLSAAINLANKSTKIREIKLGVGDFLLKAIQLKKGITISGSGIDLGDLKGTRLKFDLQANEDAFAYLGTTYPPATITIQNLTMENSNFATPTNVVGAQAILNANNRGFWGVRNQPATDWKPEADWQKKKDGGANCQNLFIKNVLFEKFAYAWDVHSWMSKFEDVQTRYCGTSRTYGTSTDFIRVWPQYCLYSAYQLGMVYSRMSSSSLGEHNITGINAHGLQNFRGTISLYDCGWENVLGTVYDCFDGVVNVYNEIYVTDKSRRAAAWGYVHSPTARLNFFGVNKSYDSDGDITDPSWNWFRTDAPDWIKNIQFHEPLYELNLPIRNPHRNLEKNWSSSFYRGFFAHVVDSPKGELYFVPPTSSSRLRRLPCVDIAYKDSFVVLGDASKASVRFNIYGNFADDATTSKPKTGTLKIKITPEASVRPSTSGLIFYSEIGASEYIFTWSHDGTNLKGGQVRTGTGFDNQGDRNMSPVNAYFDGELNNDGFRVLLSVRAINNADNNDQEWKENVKYRVEFEYNGSCNNNALSTGNKRFEVQIV
.............................................................................................................................................................................................................................................................................................................................................................................................................................................................................................................................................................................................................................................................................................................................................
>A0A7T6ZM63_A
MNTTETYTKDGLINPMSFKGKEEAVDYYVYCENLPVIDPSELGDDLFIPEIIAMVNKRRMGLRQKAMAVYGD
........................................................................
>A0A7T6ZM75_A
MCFAPKVSVPKVEAPAMAPEPIKDDPAPVSYGTAKDDEKSGTSSLKVEKTPAPKSAPVVPKQGRISSKFGMNKSRK
............................................................................
>A0A7T6ZM78_A
MIKHKRKVNKLAIVQGLEFYRDRAEDDLLVMDRATGYTSGVVLPASAYPTSRLELQRRFLNRNLTHLGKYPLVLTACTRVKK
..................................................................................
>A0A7T6ZM79_A
MSKQLDNLIAILRDSSKGVLCQSAVCDDISCEDCPFDSASALKEVVKELEVLHYAKA
.........................................................
>A0A7T6ZM92_A
MYLTEIIVKSVFALLFAAGIIYVIIHDDTNRPKHP
..hhhhhhhhhhhhhhhhhhhhhh...........
>A0A7T6ZM97_A
MRIYVIGGKFVALIDEEDWEDELTNKWNSALLRFAEFYINEDDERILPWKLVKNRYDGSSLNFFSFNDVHEYIVNNGGDHIQRHKGLINLETDAQVLAFLKSHSPMWAEGLDEN
..................................................................................................................
>A0A7T6ZM98_A
MELFSLVVNLTLIILLVVYIRTIRNRKPRPISTIGFIAKVPLRDESRDSYIIEEKHCSWRLGLGSCGRVATSLSLKYIGDMLVITQTCEDGDYKEFHYKLSDIIGRVTISYKS
.hhhhhhhhhhhhhhhhhh..............................................................................................
>A0A7T6ZMA0_A
MSFILYAGYSQTGFFLPEMEADLVQPHYHSLTAIIQLFGITEHVNYPEIPES
....................................................
>A0A7T6ZMB2_A
MITACRLFGYSAVVTFLLTLIFVFVLLLCGFGENALAMAFVGGIFAGLQGAFWACNK
......HHHHHHHHHHHHHHHHHHHHHHH.....hhhhhhhhhhhhhhhhhhhh...
>A0A7T6ZMB3_A
MRDTLSTTLITLCGFTPDNARKLVSYFNDHALVEEGDYVSSTVCYAIRELVIDQETISELPFLENHLGCYLYQEGTFDRDWGWEGDGDIVLQTEILVEQEISKDFNELLEKLGVDTNDESIKVFKSKWFRPIRSRAEV
..........................................................................................................................................
>A0A7T6ZMB4_A
MDDLKGFDEEEQDSSASIIREIHKVMQVADANKARKLLQQIPSPELREKVRTACLIHYSILL
..............................................................
>A0A7T6ZMB7_A
MFNWLRAWWCTHFVETPARETVWYSNKHNSRIIIVDCDGYNVYYKFVTINGKSATSGDTYSVALWYIRKHYEEVPGLAKGELRA
....................................................................................
>A0A7T6ZMC5_A
MIIPDKKLEQYEDALEAMIMTLLMEERVAKLEGRKPRTKPKLVGCAAAITNTWCTDIQVQGVIVGIAMQQNPKAALIKTVREYNKVWEEMEKNGSVVLDFDR
......................................................................................................
>A0A7T6ZMC7_A
MHPTQVNFPIKMTLKQRVTHRISWWRWRYAVWCGYFAMDGEPLRCTQCNSWHWMDHIEVVTDRLDWTPCEVRKECKHCGYIMGYWAYGYWEPPYA
...............................................................................................
>A0A7T6ZMC8_A
MKVNFKDGYQEVQLSTISAGETFRMGDEVYLKTYSYEAPYVCLKTGLTHKFQDDYIVRRINLELVEV
...................................................................
>A0A7T6ZMD4_A
MKQSQNFKMKDHLDSTIGTNLFASVLNRRGEVFYIQCRTAFDNEPLTYFKHVGEGGVTTLTQVQSLYTWALHNGIVGELVQLDV
....................................................................................
>A0A7T6ZMD8_A
MQMGIKLYLDGKEVKTGSRQLTVNEEYRSFFGIMEQVPAQIETHLEVTGTWTDLEDGHVTGTLFGVPFTAHVVSKIYCPGVVGIRAGFDVSTRRQMDFTLLVVFGVNTCTQHK
.................................................................................................................
>A0A7T6ZMD9_A
METHPLYMGRNVVVHPDGVTSHAQAMDAIIDTPDSCVINVHPAWYDELKRQNAIDFPKDPNVAALDKLHARVTKPPRDKLVVTSTPQSQHSFPYWLFMSE
....................................................................................................
>A0A7T6ZME0_A
MDFDGQVKFADMMFQSTGLAHCVVQRKGELRVVEQRRHKNKPVKGIVYSTRSNQEKLKFLCGMEK
.................................................................
>A0A7T6ZME2_A
LADQAWEAAGKPTDVSVVLKLRKQWMNDWEAIGIKKTTASSTLGAWQKSRLVS
.....................................................
>A0A7T6ZME4_A
MHIESLYIKLLLKVTYLKVLLRGRPFMYGGINIIITT
.....................................
>A0A7T6ZMF4_A
MNFNTLTTQFAHIITAQNVKEACYIEFAKIDMYDKAAVRDLVDNLVDLCGLSKRSVQSYVSSYRRGIKAAQANS
..........................................................................
>A0A7T6ZMF6_A
MGLLSKIVKKITKAVGLTPDVKQPDPVAPAPEVVEPPKVDTDTDKSESTESSKKKVAAGGKKSLTVARSSKGGINI
............................................................................
>A0A7T6ZMG4_A
MPIIRPERVGEVPVMQLQSPETNLMVGTASPRLEQARAKGSDLAALLGGVLQGGISTIQQLKPEYDAKAAVQGALAANTEPDPFSKYDEKREQVSMFFRDKYEEGYLNAAFNKEVAEYRRAANARAQQSGLAGVPLQEYLAREREHAQEFSNKLAQYLPDMTEQTAYSALSGLEQTAVGARAEYEKLAASIAMQEQDRTLDLGLTAFGEEFSARVTSGDISAGIGSIKNGLQAILSSTHLEKDKKYDKAKDFLNYIANQYDDPRVIDALQQVAQSEMGMNANAIISDLRTQFNRAASQNTGKALFDLDAQVRRLSLLPESERLAGMNALKGSLLQYMDTGIVSPSTGLSMWTEANKAQDEANQKAALVGALQNNLGSTAYSAMAGVDLNKARQTILDQFPDTPEGNWNMYTYAKNSHDTFIMDKSLQRLGDGASRLLSTMGSIANTPDGSVSDEMQAQWNTFARSVNGLSAGDRQQVLSYIPENRRFIVAQALEQDANNATGIMFDTLRRVQENEARGLYQAIPEKASQEMINPNSTFGFSSTSNWFSFGSEAKEQRAAGMQALQEEFQYVKETNPEVLLGLEAKDINALLKERIKARQGEVTVNGTDIHFYTPRGTSMRDFIQQGYTGSVETFTRALSERTESTVNALMNKDKIKNIRLEVGSAGAGADDFTVVVTSTDPSIPVQRARVSAVTVAEDAQRIHDGYIKGQDEKARGLSGARPVTFGDATTGRVVNGFVSGTNSIGMKPSDFSYTMEHFMKFEGFLSKQKDMGDGRKTIGFGLHESSGIKLPESMTVEEAINSLSEDLQKHYIPTAKKVAESKGVKLDAQGTLLLTDLTRHGWIRQSEPVAQAMAEYQQYMSTPARAQYEAKLMEALKGTAAYKQSQSTRQKALDGLARAWAYNAYMSTLPQGYGATAR
......................................................................................................................................................................................................................................................................................................................................................................................................................................................................................................................................................................................................................................................................................................................................................................................................................................................................................................................................................
>A0A7T6ZMI1_A
MLQGVSNLKRLLSSKLLRGFLLVSNSTTDDTLSAN
...................................
>A0A7T6ZMJ3_A
TGREDTRKLLERAARGSDSGQGGAQQALQSPTNIRIINSVDPALMTEYMGSAEGEKVIMNIVRRNGRTIKQMVA
..........................................................................
>A0A7T6ZMK1_A
MFDSVYTQLQENILKLLADKENAEGLTVRKLCNQLKVATVPVEFALGQLMFEKKVKRSTYGRFVKVNVNA
......................................................................
>A0A7T6ZML8_A
MVAVTLKEPKASNNIITLRETIQFGRFRGCTGAELMKSSDGTSYLVWIYNNTDIQIESSIVNTLAAHGLVDMQLKRRNQKAGGGIDTTRLQPSDWAGKAQIMVDAARSAARLEHCVKDSVPIRTDREAGGVIVVNTKVLEPDERERICRKFRQVLKRETDRMMRDIVM
........................................................................................................................................................................
>A0A7T6ZML9_A
MVTLENANINNLEKLVEQNKDKSHASKCNHIKCVGVICARCPMSSKHGVGATLGDVRMEVYKRKVEPTESHKGGGAGIYVTGKSEPIEFIKTRTGFGTDVDTAVYHPKHYEVIDEVEAIQVIARSMTVEQFKGYCLGNILKYRLRLGAKDAVEQDLKKAQNYKDIFEKFKGLCHDAAK
..................................................................................................................................................................................
>A0A7T6ZMN3_A
MCRFLVRMVLIAVLCALIPVAAYFFIILLFMVRKPES
...hhhhhhhhhhhhhhhhhhhhhhhhhhh.......
>A0A7T6ZMP9_A
MKFEENKEYRLKPEYAYKYNTEADRKFLYLLYGLSDLHKAEQGPKFKVKCVRAGQFVEAIEVDGVEYRAKPGMHWLNNSYDPENFEEVGVSFKLPLYCIGQIVNDVIVESDKFEKDLTEMVAREILDIIRKVSDEKYVLIKKV
...............................................................................................................................................
>A0A7T6ZMR3_A
MLYILDTTNMKLVATTDTMEQAEYLADLLVDGKNNPHIDDMGFDGLEVFSNAELASIYDHTTGSPIRNQRDRNDREFLVGLLLNLAKDVKDERSVGALYGALGRVPTKPSKLPAAEPRAAATPSTSGTGERQSGAKERIFELADQAWEA
.....................................................................................................................................................
>A0A7T6ZMT4_A
MTKATSLQLQDIKPLDFSDIGNAIEPYNLLADNYGTYLAKTQLALEQEAYTLGEQRFKTQLNRMIERLNIDGHQAATPILETIYPLALEAIKPKLDKIRTDKRYALHRIGSEISDSAVCSIGIKLAISLVAREGFVPLTALNYSIGSNVEDEIRFRRLRYVNESHYKKVIEPNLEKRVDQKYKREFLKAVESSMLNAEELTESWHQWSTDECIHMGNIAVEALIEVGFLKLETRASSEGKAAAYVVTLTQGIDERIAERAIALAGISPVHQPMVVPPRKWTGIKHGAYWSRGHRPAPLIRTPTMSALNRYKDIDMPNVYKAVNLAQETAWRVNSKVLRVVNALAQWEHVDLDGWAQGSPERKPERPAEADNNPEVDKAWRKEMVKYYRKDEARKSKRLQLLTTIGQANKFEQFKAIWFPANLDWRGRLYFIPSFNPQGNDMTKGLLTFAKGKPIGKEGFFWLKVHGANCAGTTIEETGKKTDKVTLIERVKWVEDHHDMIIECAKAPLDNTEWMAMDSPFCFLAFCFEYKNVISHGLNTVVSLPIAFDGSCSGIQHFSCMLKDHIGGAAVNLVPSPEPSDIYQVVANKVIEKLQEDATNGTNNYVDEVVDKKTGDIKLVSKLGTKTMAKGWLDFGVDRKVTKRSVMTLPYGSAEYGFRDQLLDDIIRPAMDKGIECVFNEDNNFQYAGYMAKLMVEGCS
...........................................................................................................................................................................................................................................................................................................................................................................................................................................................................................................................................................................................................................................................................................................................
>A0A7T6ZMU3_A
MAHNNNPNNIRKSKDQWQGLVGYDKGFVVFDTPEAGTRAAVKNMMTQASRGDDTLSKLITRLSPPNENNTASYIEFISSKTGINPDDKIDWKNPKQVADLMKWVTIQEHGYEVYNKYYGDDVIWEGVNAGLEGRSVKSSRSGELEEVLAPSELPDGISSRQEEVDVIKANAENKAASMTPSYFGDPALNFEQKHSIDTPLPNQFSVTTNSSDFGKEQPKDIGLFEGTGENLAHRFKNSTLARIVTSDSFEEALSLITPRDAVSLENVRTPSQMEILKSSGLPSSYWQPLMTAPRDSFEAMFERQMALYKEDQRLAAETGLGAQVTGWLGDLVGDPLTYVGGAAGKIAFKGRTGYEIAKDLLRTGAYGGAYGVASEAIRTNVVGGEAYYAENFVGGALLAPALGSLGAMIGERFGKDTLRYQHSINQQANGKSNQLPPNSPKSNSYDVGGVNVQDLGDGSVRMPDGTVHGAGSPLNPLTAARSEELDGLTGWTRLAGFSELGNVVNDSKVAQVNAIGADLLRPTVLRKDGSWGSKKVVAEDIQLFFNSLDNVNHESHIRLANRAKQQYGGDKEKMWREVVEAIETKQIDKLQGATKELAESVNQHMELKAYYAENPTILGQNPNARPLMTIDRTRSSYVPIRYDQVRVSEFKSRMGNVENAQEAVAQHMMQNYHSDPSIRGFIDKQIADGDYVDLKDYAYRKAYGIVEDNSRLVNSGDTMLESFAPTNGATVEPNSYLLARHGFDMNFQSVLPDGTTFSLNDLRSFDMDSIIPSYHRRINGDIAIMASRGQTPQELAAEIGALRGLHAGDNRALRDITALEQAVKVLSGTARREPPSKGETLARALTDLSLFAKGAYMAVQNYTEGAALITNGATKMLLNKFPLLKQLASSKRISNEMLNEWHNIGWGKELSNAIRMTRGDYIEGLARSNRGSGMPTFADKAVGTLKYATQELVQRSPHIRAIPWTTNHLMEAARFKMIADIGEAAHGGAVAKRLRENYLNYAAISPEQYDSIIKMVRDFTTLENGTIQWAKGVNPKDMIKDPRFMDMYRLVSAAAEDVTLRNHRSGFANTKAYGGYMGLLTQFRMFTVKSLNGRFRRMLANGRINGQKLDMAYQAMASVMLAGGFQLALNHVKASQIQDEQKRRIYLEKMNDPAMVGWAALTRSSVTGAPLSIGQWLVTPTPFGDTFANMRTTTSTKEYTGENSRFKADDNWSMSAYGARLINQLPAINTGDALIGIAQNLGASLLNDSYSQSFGLVSGLMSNAQQLVPNDPVTQRIMVELTEYLQGTDLAK
.......................................................................................................................................................................................................................................................................................................................................................................HHHHHHHHHHHHHHHHHH..............hhhhhhhhhhhhhhh................................................................................................................................................................................................................................................................................................................................................................................................................................................................................................................................................................................................................................................................................................................................hhhhh......HHHHHHH....................................................................................................................................................................
>A0A7T6ZN07_A
MSNLKVGDKVRLVHDILGFKEGQVVEVFQLFGDGIHLFKGANTEYKHCDGEEGAWLEPQRYKVLYSTPAHPHADLMLKYAQIAQYDDKPWEQFEYLASDGTWVTKNESSPFRSSSKYRLKPQTLVVQIGQTWVSRSNGQEVQVFGKPYPSEGGCGEVGKWVIGVVLDESINLVTTVVISEVDLIHHFKLKK
...............................................................................................................................................................................................
>A0A7T6ZN19_A
MIEAKVKYVGHSDHCHPETCNCEPYAVQVSGTTVATFWKEKMANESAKVLNHFFKEIKEGTKCPY
.................................................................
>A0A7T7_A
MTALYRAVQFNPQCTVCSLSTRQAVSGQSERPIKDVILVAISAYPGKREEATKMSLAPGANNEDTSGAGAFLRRCLYWAIECDPTWDGPPINELVYFTNAIKCSPRDKTVKDIHRSRCRDTWLLPELTALPTGVPLLLAGSEALKAIHGLDATIANYRGAVHNWRGHPTVTTFNPIEVERGVFYKTTIDEEDVKRDLEALLRSKKTLRDSDIDKIVKTRMWNPVPVGSMMWYFRKDINIIKQEIMNYANTR
...........................................................................................................................................................................................................................................................
>A0A7T7CKJ6_A
MDSLYDNGMYKIVVNRYDNEYLIINIETQVVEARESALPTAKFKAEALKSASAKFDQLEKQ
.............................................................
>A0A7T7CKM4_A
MNEHNFIWVLKFRIGSKRIVTKVYEDEETALKNHEVLGGTLTKFQEV
...............................................
>A0A7T7CKM9_A
MTEIRQYLDNWARTQYGVCRRCKHCGNLRGLFHFEEYSNSDDGLFPMCRQCVAKMETAHAKQYQRYFPKTMEQ
.........................................................................
>A0A7T7CKN2_A
MKTFQEFMFESALPKLKVSKPSEVVGMGQYKGWTAKQFEKQYNEILASAKTADKKELKNLSAKLNGMYANVSDDELADQFESAAKKILK
SSSSSSSSSS...............................................................................
>A0A7T7CKN6_A
MLDEVISTCRSINHERSTVGVALKVAEETGELAQAISKNQGYEEVVSEVADVIIAATDAGFQAALDIGGQGTYEADLMIAISNKLAKWCQVYGK
..............................................................................................
>A0A7T7CKP1_A
MTFKVIKYFGSTCAPCKAIAPIFDKVQKQLEEEGFVFESRSIDEDTYRDEARTFGIRGIPTIVVFEDSNPLDMKTGMQSEDMLRNFILSAARKAENAS
..................................................................................................
>A0A7T7CKQ2_A
MRTVMFTNIKSVMPGTILCDGVEYDLKEETPTSFVLDLKGISGDHYVVPKSFSLKGVVSEGTGHIHACMMAKYAHLAKYTKTPWKYFQVRKSQRPGEWYDWAEMTENDTFKVHYDYRLIKRMRHINGISFVEPERLPLEKGQSYWYPSVEVDGMVKTQVWSGDSVDYKCLKAGVVHTKREEAEKHARAIFTIGE
..................................................................................................................................................................................................
>A0A7T7CKQ8_A
MIVRIGMVFSYDELSGLKSRKVKAIARHGFCLLIATNSRKRLAKNATTGNNNTTLNNSAAVMIITLPFVCAAFP
..........................................................................
>A0A7T7CKQ9_A
MPYEPDDVATDSGKFVVSTTLESAPVKFWGSIPWMSAKFGGVLSV
.............................................
>A0A7T7CKR5_A
MKRNKYTVEYGDIDIHEGVTAFWAKFAGLIIAAMIVASLFI
...................HHHHHHHHHHHHHHHHHHHHH.
>A0A7T7CKS9_A
MAAIDRTKQPYRIYKPLFMDEKQMKMDLDREFESISQALIWVTNNMVIIVDALNTLLPAGQKIELVYPKTGN
........................................................................
>A0A7T7CKT6_A
MSIEYVRQAVYELGWGSSISRSEYDSVSKTIESKKAQLQFDLMRLYELERELDIMKIRD
...........................................................
>A0A7T7CKU0_A
MWWYIGYCALTLVQGIALLDMFLCGKKIKFGKFFFWFLFLTNIAVFVVVTIVFLFIFVKNVITYKKRKAEARRNKVENVESYIKQC
hhhhhhhhhhhhhhhhhhhhhhh.........hhhhhhhhhhhhhhhhhhhhhhhhh.............................
>A0A7T7CKU4_A
MFDFGGDFYIKTEKNKAKIVSPKSSTLIDFLFEGKEVVECDSTRIKKWWQL
...................................................
>A0A7T7CKV3_A
MFKKYNSIENIDNAKLVDKVRYEGFADPSVQWIAQEKIHGANFSFMYDGKTLKCAKRSGDIKETESFFGYEIILAQYKKSVLDAWDILVEHFKDVEEINIFGEFAGPGIQKEVDYEHKDFYAFDILVNGLYIDKEIVNETCKLARIKLAPIIRYGSFDELCNMERAFDTLVPKYNEMLKKNTDAFDFIFGEQEEGKDNISEGYVISPVVPVHLTNGNRVIFKCKNAKFKEKGKIREVKPVKELSESDMMFVELATAYITEQRLSNVISHIGEIGPKDFGKVMGLMSKDVYEDMAKDGFDVLETTDIPLVKKTIQMEITTFIRKDWVNYVSR
...........................................................................................................................................................................................................................................................................................................................................
>A0A7T7CKV5_A
MIYLYCVIYVLCSFVLASLLTKIEKKNNERDTSYLTKLFVLLLFAWPFVLALYCVIIPLYYTIKFINYWVKKL
.hhhhhhhhhhhhhhhhhh......................................................
>A0A7T7CKW4_A
MQKLIYPIIFVLAISTIWLYKSLETTNQALETTQEKLVLVQNKFDSYKADIDKQIVQLQEYDTKQNKTSVETNKKINKLEKDSKRIEPVKAKPGLVGKMITKSFNTFTQEVSEATK
.....HHHHHHHHHHHHHHHH...............................................................................................
>A0A7T7CKW5_A
MGYIVAEVENRWIREGEYNESRVITPIQYCHTEEEANKICDLFNEFYNYDLQVISEDELNSDWH
................................................................
>A0A7T7CKW8_A
MAITIVTKFLPCTDTRGARIKVSSSNGATKTYSYDYSSRDPHALAVWMFMNDVFDVNETTIRQASGDLLLPIAGLLLDNPSGWYVNSPTIDGKGYTVIIDSKPASKWRELY
...............................................................................................................
>A0A7T7CKX3_A
MTVRDGCSRFSIAKESNKSTTLRALVLAVADGGSSSSISLKWDSSPM
...............................................
>A0A7T7CKX9_A
MAKLNATQTLILESVKNFREGSRGLVKSFEVVVSDYWGKDSCNPDNIAFFVNAIKRFPQLQKAVINDLLPRMAKLTIKLDKDNTSADKKEKAYTVTNWKPNTEKGEVATTKEEKVAFRTFVKAFIEAEHTSLLHDKKTQARSDKSYDMEKSAKSIRSSIQSQIQAALEGGANIDVLRNMALKAVSDMFAADNVRELRNKAEKKAA
.............................................................................................................................................................................................................
>A0A7T7CKY4_A
MVRLKEKTVINNTVRRRERKKFYDLVSKLSVTDEEKRVVINQFQKTLETYIKI
.....................................................
>A0A7T7CKZ8_A
MQITFHIGTTVRFRCDVVDGLCFGCPAFTQTLLAQVFISAQDCGAQPVPLGTVSAFMPALALLVVLPPCIAVLFAVSAAVGSCLRTASFAAGAGNAWWHHILRLQSPLIMNRLYDWFMPSLRLSRHAAPAVDVAARIGNHTVDSLFLILSVHSLHEINRS
.......................................................hhhhhhhhhhhhhhhhhhh......................................................................................
>A0A7T7CL03_A
MAVLKQFTSEHYNAKKEHLQAKIDVAQGVKAAEKVPTKAKAKE
...........................................
>A0A7T7CL10_A
MDVVYMLYTSRCCHDHYYYIMINTQLIAVFNLEISTT
.....................................
>A0A7T7CL13_A
MKQFKGIRFGNYLLSADDYCFHLSEVAVITNEDSKNFGKEYLRNTTYHSTLEQVANKLTKLQLLKGVQESTSMSELINLMDVQGKELEHNLLRVVHANQE
....................................................................................................
>A0A7T7CL18_A
MKDFIKFIVAVALLFCVIFTVNMLYYEHTGEFLDSLLRSSNGSQGNFALTFAIVVTGGFFLYMVIAVWWDEHKGFNSKKRNKEGE
...HHHHHHHHHHHHHHHHHHHHH......................hhhhhhhhhhhhhhhhhhhhhh.................
>A0A7T7CL24_A
MADVSVDLKELEQVVDLSTQLSNVSRRMSQGSYTMGLTSEYSALIGELSALITPEPEPLPSDTAEIKAGEYSFGGVKYKLTIVDNVLTNIEVVPEPPVEV
....................................................................................................
>A0A7T7CL26_A
MIGHNDVGCRLVGYRLCLNGVGYWLFITDKIKQIAINQ
......................................
>A0A7T7CL28_A
MPHYDEFYANLEETARKSEELRKERQKACKHQWTMHEVTLDGKPLSVACMHCNKIHRIEKEPEVTFEPKVEDVSCQHSYKFMYRNPMLKTITAKCKYCGDVKELPEEV
............................................................................................................
>A0A7T7CL38_A
MRNLDAWAMGTTLTTTGGNYLAKEGLISISEFGVIVGILLSVIAVGASVYFKWKNHQLLKQAIAQQKDTIQETLKAAELINNESKWNK
.............................hhhhhhhhhhhhhhhhhhhhhh.....................................
>A0A7T7CL43_A
MPADLLNHWRAFFMLEEEAAGEAGENTVVPTVSPDISTQCNDVMRILNG
.................................................
>A0A7T7CL44_A
MATLTELRVKKLQDKVRNARVEMQAAEESLQYARAMEDGQTINLGSAIGSFDMSKEQLVAAAEKTYKEKKGRYNVLCNGVDSFLTGMGIEL
...........................................................................................
>A0A7T7CL47_A
MDIKDVKVGMLVQLNDNSSKQGCVGMVESIDYLDALVMLRLEGVITASGHNTSTVHNRWNVRPYRFEEYQDPEADMVVWDALEIGEHYVDSEGYERVKLSERTSYCFQTRTIHPHYGTMDKYEKVKPL
................................................................................................................................
>A0A7T7CL74_A
MDYIWKWYQQLKGPQPLSNTEILSWACLYGIEPTPREVELLRDMDDTLWRVLNDG
.......................................................
>A0A7T7CL76_A
MSNIANRTRMEMQVRPVVNSKLKASETAQRVIIEKLGKLLNGVSITSDVINHYMTSDMYDDGLVALRWGMLRRMGGDNKTCYITMLYNDGCNDDHINSLLNHLITFREVQL
...............................................................................................................
>A0A7T7CL80_A
MLNLKVLSYLKSKQPLGIFLLVVIILGGVITDNHQLNIFIHQLKAVLSAVLLDVGQSLIRASSAL
.............HHHHHHHHHHHHHHHHHH............hhhhhhhh..............
>A0A7T7CL83_A
MVISQFIDVMKQMGLHPRRNSTGDEKWEHVRVYARTGDEPANHRGTYVCIAKFLSGNMYNFKWMVGDREVLTSYCAYPTIFNVYLETKRIIGLTEFNEIHCAAGALAEAKYHSKKEARAKLEARDRETLDPRRAQRRKQNRKAIKRPTRVSCIPEATRMFIETMKEELE
.........................................................................................................................................................................
>A0A7T7CL88_A
MSLSTTLLSIVKPFTSNAQQVGEVADTLVVADQLTTRTYVNLRSRVVQQLIRNHGYELLNHHIGEGTVSAKLQAPHGTRFWLVFSNTGEFTIGVDCAC
..................................................................................................
>A0A7T7CLA6_A
MTTPYINTTIAQANAKSSGVCIFLYLLFGLVGAHRYYIKGITVFNILYTLTIGFFGIMFFIDFFLVWGMAGKCNSSALEKAFIKDFAMREGARNANGN
........................................................HHHHHHHHHHH...............................
>A0A7T7CLB1_A
MDINKLKYCQPAIEELLSHYNWYRCDHTGMLSQGDYDEEALADDVHNTIDVCCTGALKYNVSDDITVWKLCDAIVTLVSYSGLLFIHYTVGQEVDLPA
..................................................................................................
>A0A7T7CLB2_A
MQINIPKLFQNERYLDTLYEVFTEDRKLYYGNFYTFRRDLRRVLEETKYQDVQPDVFMLAGSVYYDMHYGDVFQFDVCLVHPKYRNNRAVLRAFSKAKKAMVLQSGVTKYFNIKHLNSTTRLVQVKEY
................................................................................................................................
>A0A7T7CLB6_A
MKNNAAIALMTLVAANCVTVNVRFKDHNGNAVGQAYTYKAPKDMKLEDGDEVVVDAPSTGMTVVVVTDVHTTAKIDIEAPFRYKWIVAKVDRKAYDDLLAKDDAATEKVEELQREAQKTRALETLMTELNLDKGGLEELLKNLA
SSSSSS..........................................................................................................................................
>A0A7T7CLD4_A
MKIRFEEPTDQGVLFSIMTGINVDKGLSVGSLYDVTNITETGDGRAVYHFIDDDGEERYTVLKGSLRTFSILPDA
...........................................................................
>A0A7T7D9X2_A
RAGPAGRAKLGVYCVKDSEIVLQLLRYFMTHIEISEIAKIAKIPTRRVLTDGQQIRVFSCLLDVAKDQNYILPQKDRGDSDGYQGATVIDPIPGFYNTPILVVDFASLYPTIIQANNLCYSTMIPHERLHIYNISPHDYQTFNLSSGPVHFVKKHKQVSLLATLLDAWLSKRRAIKKTLQSVTDPKLRTILDKQQLAIKVTCNAVYGFTGVSSGILPCLKIAETITYEGR
......................................................................................................................................................................................................................................
>A0A7T7DEW7_A
MEIVFLLSIIFSVYAFDDDRLDYSRAEARRQFWSSSCSARGININTPSTSAVLFYISLVTVGVAIFCYSYRTCLRMVSRELRQMQH
SSSSSSSSSSSSSSS..................................hhhhhhhhhhhhhhhhhhhhhhh..............
>A0A7T7DFS2_A
MPYTLARRTTTTRRYAKKPVAKKTYRKKVVRPIEKMANRSEQGMSNSFVPATAKPKFYGKLRYGAAALTFTATTGQVASYVFSANGLFDPNITGGALAPAGFNQLITLYEHYIVYRSKITVIFTNNSTTPTMVAIAAEPDVSASTDPSNMLELPFEQIVQLEGASGYGSTKTLEMSLDVSKYFGERVTSATSIYRGDAVSNPTEQVYFHCKAYGLKGGSAEVFMQVKIEFDAVFTEPRELSATLNAQISKMVIDEAKHISEAKAKDVQPSIVQASSGGLMSMFK
............................................................................................................................................................................................................................................................................................
>A0A7T7DFU6_A
MAYRRKRTMGRRRSRRPVFGKKATKAIMAISQRPVETKTYTISADFDTFMAGAGYTGGNNYAIRGNIFAPIARADTPLIQSEHEVIGNELMARGFRWNLDLYSNVAGVFKVRFTCYSYTSFTPGLPLFNPVSNTDDVLDPEFPVQNLIATEFRYNPQRVNILKQKTWVFGAGGSSGFIGNMKVWVPIKGKKISAEEEGTVLSTTFNRLKGRNYYWVRRCWELISRILAIVLMELSELRYILRTLNIYTQSSLIFIFHAGRRAPWVHFSAPAATNQFNFQHTIYFEH
..............................................................................................................................................................................................................................................................................................
>A0A7T7DFV7_A
MKKLHPSAHWEACKGTEAQNVKYCLIDADLIIEYGTRMKAPEEKQQGKRNDIITVRKMIREGAGMKDVVMHVNTGQAIKVAETMLKYLEVSRSWKPEVYWIYGPAGTNKTRSAFEACRDPWMSLDHGKWFEGYDAHADVIIDDFREAWCTFSTLLRLLDRYPYRIEVKGSSRQFLARRIFITSCHAPHKVYGALRDEDLMQLGRRIDTIFYMPTPGVILGMPGSEIGIEPSDEQKFPEQSPEQKVWGNTTEPPSDLIGDEAGGSCAVAPQTNLPRTACGEDHEPGMACIGCDVASFLTDLDKYRV
.................................................................................................................................................................................................................................................................................................................
>A0A7T7DFY7_A
MFPRYYSIYRTITLLFFNIVSKQSVTIWSCCIYLFQKAIYLKASQTFWVPVGGSVTFVDLNFTENAQFHVGRWYIVDNACDWTHFTSAKCKLCEVDYDAEDSHKINRYALSKYYEGTFNHTCNLTALHLYNITTETPKTYKFVKERTSNKTYLYYLNITTCRNSPHQTSSLAPITAKHTNTEHTSFIVPVIIFVVIALVAGCLYYRYTHKPFTPLVLNLCFTIITLHTCFASNVTDIYITENITTLGSNVNLLTPDTISCKLQNWSAQNSQDVNCPTELCNSSNNDVESIVKCPEYNQYTCNDTSLYLYNISNSTVTTYILSSYNSCDSQYTNTSYNVLIVHLPKLVSIAEKYTDTKHITIVPVIISVVMALIAGYLYYRHTHKPFRPLVLLS
SSSSSSSSSSSSSSSSSSSSSSSSSSSSSSSSSSSSSSSSS.................................................................................................................................................hhhhhhhhhhhhhhhhhh.............................................................................................................................................................hhhhhhh.........................
>A0A7T7DFZ1_A
PPEVSGLSKLYEKIIELESAKPADNKFLGRQDPTSPTMHEYSVSYLKRCCTHAKTLLRRLYGQDFMRDIDNDILSRFCHLTLESMATLKATSNFDESWYTYSENKGREYRRSKVITKVAPLTREGKRLVIEAFQESMEKIEQNGCMHVCLFKKNQHGGLREIYVMGFEERVVQLCVETIARSICKLFPSETLNNPKNKTRIPETHGTRARKHCGSAIWTSGTSDDARKWNQGHYVVKFAQLLCSFTQPKWWPIIIRGCSMFTKKRMMLDPKFMNILDKHSELDLEDEFA
.................................................................................................................................................................................................................................................................................................
>A0A7T7DFZ3_A
MNICNYKLHSATHSILPKLLTGLSYLILRNLCKKHSTLILLPTCLASNLTVIYITKNITTVFGGNVSLLTPDNIPFQLQRWYAENPQDQNCPTAELCRQSHNDLVELTLFNYKCPQSDHYTCNETGLYLYDISNTTAATYILSQYNGNGSKHIDMRNITHNVIIVDSPPLSSVPIATKYSHNKSKTIIVLVVLCVIVTLMIAGCLCYRTKTQRFVEEYDEPHYTTVQ
SSSSSSSSSSSSSSSSSSSSSSSSSSSSSSSSSSSSSSSSSSSSSS...........................................................................................................................................hhhhhhhhhhhhhhhhhhhhhh....................
>A0A7T7DFZ6_A
MRLLAALAWTLAFTTHQVVLGHIYGETLEKQHQLRLFKDGKMKYQIIDGEVYPPTVKEAQVHMVYEPSVPEKLRFALGNEMFGLVPGLMVYAIIWLREHNRVCDVLKQEHPEWNDEQLFQITRLIINISSRGKRIPPALKDTSREASKQAPKKRYRSLNEYRKRFGFKSHKLLNELTGKEIAVELEAFYGDIEAVELYAGFLAEKPCPDAILDEGVLQPGAPFSLRGLAANVICSPASWKRNTFGSSAGFNIARSATIQSLICSNIKGCPLAAFRAPNRELMRALNGSSLHSKPKAAPVVEIKKHTEL
....................................................................................................................................................................................................................................................................................................................
>A0A7T7DG03_A
MLRSLWYFGYMQTVLAVLAASDPTCNLDCSCNNTCGFLYNVTNAVGYYRNNVTLHTSISHSNHSNMHVGMWIRYNFPAASYPLCSVSGYKVAKEHHKGWCFECNETTLTLCDLDTNQTGSYIFRNLAGLTQHYTVTVVPVPRPPAPKITTVTNCSIIFLNEYLWQNASLSYVTTVPPTTTTTTTTTKPTSTTHRTTAGRTATQTTHTTTTGNSATTWSTDMPKFISKYSKLATFASVSAGLFSFALVVFLLVFLFALFSLKKQGDKEDSGPPKKSSVKDSCKKKKGRPGEPIYHLITENIQTSTSCAVEKSMFS
SSSSSSSSSSSSSSSSSSSS....................................................................................................................................................................................................................hhhhhhhhhhhhhhhhhhhhhhhhh.........................................................
>A0A7T7DG78_A
MNQMMDRHILIGIFGCISFCTVLALLLFLMCHRRRTLRVHDDIFDWCCSPSLATRLCGNRPENLRDKLCSNCNRVLMICPKPKKKTKTELKTASEREEMVIPEMRDIAPADKVQTIYMELPILVCSELGGANRPPLPPSPPSLPEIPPVMPPSESVTVAMEDQQSVTAAVATELAVSFPSVPPEMAAVIEAAVHSTLRIITSMQTGGMSQE
......hhhhhhhhhhhhhhhhhhhhh........................................................................................................................................................................................
>A0A7T7DG80_A
MDLFSIFLERFKLFLRRLTHNIQKYFARPPQNATIKIKTMGTYTTSHAGCTYMELILDLSDLLNRRLYLVDPQKFSHQMNNIIAKEVCNILQIVKSSGKRQTAAEVLIYVTNCPVGLASVLDSEHFSRTMDVKLQAAMDSVMLRNPRA
....................................................................................................................................................
>A0A7T7DG97_A
MSWLICACLLSTFIRTQGYGFGDTGWFHDSSRDLQHPRPYERTAKQLRRSQQQPPPTTPTTPTVKDDGYRVLENVCYIQGTRLFLRGSVEGRIQDYHLAVELHGASGEWERFIFAQKDVQFKRGQGVYWNFPGYEAPPELKRVVFHMYFNTFAELWVTCEPELRVDFASVNAAWLVMRLVTYAEYWYLAWCTFVYAIHVCIIAFFVDEINVPSLKIVCHVFCA
SSSSSSSSSSSSSSSSSS.............................................................................................................................................................................................................
>A0A7T7DGA0_A
MTNPSVIKLVKQTPIKNHSCKVFDRYSLFTLRLYRTVSLQASGTFVIAAMMILLTPYGDTFEGICRTGFLPALSLLIPNACLTLLHAKKQHSDSWAVLTSYTIVTSGAVVLANVCVDEIQFITWAALMSGMLFITCTGLSCLGGLYYNRWRLLVLVFLIFVGIVLVVLSFQPLSLPNKILLGYYVIVLAFMLGVIAFDTSQLFELSSNRETHVLGLCLYEDLVYCYLLILLILTTESSLAKLTDWMQEFSVSDSGTNETSPFYT
................................HHHHHHHHHHHHHHHHHHHHHH.............hhhhhhhhhhhhhhhhhhh.......HHHHHHHHHHHHHHHHHHHH.......hhhhhhhhhhhhhhhhhhhhh........HHHHHHHHHHHHHHHHHHHHH.......hhhhhhhhhhhhhhhhhhhhhh.............HHHHHHHHHHHHHHHHHHHHH...............................
>A0A7T7DGB0_A
MRCSLRSALKAAVCCATACMMTMIAIFAAAIYSALSGDDILATISKPKALSKRIITKQPRATTPSRKPTVITVDVDEPTCAASDYETGESQDLTEVVIDSDGECATKGHNNTQEPRDTEDALTLTESETEIAQALADALATMLPKNLLNTRSQ
.........................................................................................................................................................
>A0A7T7DGB3_A
MCPGLFLFLEITGIAMTAASGSATGSTGTQPSVTQVAVCPGGNANCSYNKPQGHPVFWMYTNLTKPKHKHLRKYVVCSFTGSYIMKETRNSMNMSCDNQSLHLYNVRTQDAGLYELYDNTNNSVLMVCNVTVRTVVAPRVTGIVIYTVSRVQHTLTHENGVTKHKIGNGWDTWMVHLSFATVAMTCFALAVILSGCVCARSIRAWSNNYRQLKDQPDSCDVIKLPEEKKVPIDVLTAVTDDKQPATLWLTK
SSSSSSSSSSSSSSSSSSSS...........................................................................................................................................................hhhhhhhhhhhhhhhhhhhhhhhhhh..................................................
>A0A7T7DGB7_A
MPVPGGGVLQDGVWRVCLCLSLSLAVVAIPLVGWLMEARSNIVEFIGLIELVNSMMKPVAEWLLEAFVWVLPRALFLGGYLLLLAWLTLVFVFIGLRIVGVFHGPPPLHEVFYDEGH
...............HHHHHHHHHHHHHHHHHHHHH.................................hhhhhhhhhhhhhhhhhhhhhhhhhhh.....................
>A0A7T7DGC7_A
MNLDNSTCMIWVVCTITMCIHNTIGRNQSEMNSTEPVPSNMRVRTEANLVVTGGLHQSPHRLLHTNTRTLVFEQKEEDGAHIVGVIVFVTVFIIIVILLFFRIPQRIFDSYQRVRITSPY
SSSSSSSSSSSSSSSSSSSSSSSS.........................................................hhhhhhhhhhhhhhhhhhhhhh.................
>A0A7T7DGD2_A
MEDIHDTLMSYGCIAVHAGNPDKLVEFLNRECGTRLQVAWPENARLQLRPRNLMGHFSSKYYDVCLDGKYMCCGETMEPFGVLELPKLAPYQIILMIGRSGGIYCYEDVEKCVYCLAEDMKTFMKLGCRRCEYLQAEEAYQSSLIEYDDIMKRLLITFNWDDNQLHNIVTNNSNVYEIHDPTGDNIDTHFVLWCSDSSVPLKDTCCSVMRGEGHRCFEIMVRVVSRMVCMHQLFGALGCLLETGEFLVRIYVIQDKFGVLYGFDPAMNGLYRLAENMKMFTCMMGRKSYRNYRYDLKRTGIARLEKVPWCCHTGEPADPMSMFQEDNDPQPPEKTPDETCRRIYQAIKSDVQYHVDIMMLNLPFSQRIWPQQLEALAESCLLSASSVYDVDDVKAKLLGSVANMRAFEMHYNGANDDSDREDDTVHGYLFDDNVCRRCVSSRRLFLFRVGRGIRREARARVSYV
................................................................................................................................................................................................................................................................................................................................................................................................................................................................................
>A0A7T7DGD3_A
MAACVEYEQERERQQTQLNIGYLVQASILGPTALRAQVKKLMARETRIRHEFGVTVCVCDCTYPFLCITVSKIAHLERNCPPLQHGLTMFGVIEAWEEAAPRPSRQVVLFMSDNYDIFAYDAGILFYMAPTMSDFWTAPVVFEYWNGIFPLEIRHRVRQYAKTIEDLIVIYHQVYHQRDVLEARRLKNHNSPRTFARFLCGYVRALLDAERRVREGKIPVPFVDRDSLMLNVIAPPTPKQDSPEPGTAPGKKALTRQCSLPTSTPKKRAEADPDSSDEEIIDLTMEGVDAL
...................................................................................................................................................................................................................................................................................................
>A0A7T7DGF2_A
MLMLWCNGTFANPDNQYFLPCPWLVGVACFVFGFFLIVFSCLLRAVWDRRKYAALLSSEDDEDVLWEKKPAGKDIDF
.....................hhhhhhhhhhhhhhhhhhhhhhh.................................
>A0A7T7DGI2_A
MQYCLLLTCLIFCCCYLSLVRAVAKVRRCPCKHSRHARLIPPKADCLWLHQSGPPCGNEALAHFPPSVKARNGKPQHSICLSYDFVNKTLHRRGSGNDGDGNGPYCVQHINGTHVPVKCSNCTAHDLYDKLRSDSYGDPWWWLPDWGMQGEIL
SSSSSSSSSSSSSSSSSSSSSS...................................................................................................................................
>A0A7T7DGI5_A
MRTYVICFLMCICLIGTLGEQRCQCINSYYPRIPRTITCIYIQHPGPTCHRTEAIAYFNPTYHGPICLDYNKLQNRLPKQQGSWCRFNRTLIDTPVRDCRNCDKFRIL
SSSSSSSSSSSSSSSSSSS.........................................................................................
>A0A7T7DGJ6_A
MQFRISYIIADATIYIFIAILSRSDANTTQSSNASSTFTTTPNTTSVTTSTSLTTTTTTVATTNTTSDPSTVSSTTNTSTTATLTVSQNASSQSTTIASTQATSNQSSTTNGSGPTTISSTVSRTSSNGNASTTTTSTASINSSSSNVSSSTVAPTTLTSSQHTSFNTTITTTMPSNITNVTSTKQTSTTPNVTTGFTIKYVNATVCGTVNLTASLYNKSTHGHHTVWLLINNNSTPRDHQLCRSSSSHTTKHHWKDLCYNCSQNTLTLYNVTLNDSRRYVLKVEGGDNTNPQPEAFELTVTNGNNTDCQNNTPSFCTFTTSTPPTQSGKTDQFMTIAASTGTHAVWALGLVMTVVAALIFGQGKVKRSLYTRHRSDDREQLIVRYYPERGRLTSANDDSSDAYDST
SSSSSSSSSSSSSSSSSSSSSSSSS.............................................................................................................................................................................................................................................................................................................................hhhhhhhhhhhhhhhhhhhhh............................................
>A0A7T7DGK9_A
MLRYLWLQLLATFLLFEVSCCCFFSKKGLTTSYNRRFFHRWIQLNRHCKKNPVIPRMYQELSNTCELKNDHLYASGIIAGNFTDIAWLHVQIIRKHYDNWFFVLSSDAQHPPIIMDSKKYRHGIPPKALISEAQWQNEFEITKEVRVDNERFFHYKFQLPAFEHNVHITMYIEPETKPLFIKCNPTYELDWSPKLFKNYIMEMYVKFKCSFLRDVTVMTAAWVIVVLFFWWVWRVAYRDAMEHAARCRMLVKLHRERYRRIDHKDS
SSSSSSSSSSSSSSSSSSSSS................................................................................................................................................................................................hhhhhhhhhhhhhhhhhhhhhh...............................
>A0A7T7DGL8_A
MLCYKTATGEGELKAHNPDLPFTCLDNMTELLWCNIWQNHSGVYCHSVFTPTNDGIHRVDTCFNLTVIPQTTTTKKTTTKKTTTTTTLASKLKTRSTPVIKKPHIDGTPPPSHEKPPLKKPSLKDTLQTHTTLTTLLQSYPPSTTTPSYEVVQHTPEKQVQNVTHLATIVVLIVVFVGIVTLFIFKIPQKLWGKYRKAKTHAHFLERDYDY
....................................................................................................................................................................hhhhhhhhhhhhhhhhhhhhhhhh.......................
>A0A7T7DGM1_A
MIATPHVPLWLRRQIIVWSVYAWTFFGLAVTVFVYGAVRMIEPICSSGPCVLYPARQMVVLSPILILVRESYEQDDDQHNSLAATRNLGFLLYIIHLALSYALFGVCIDPVNIVYSCAVITVLLLPSVFIRWHARGLQYYKAVFDISSIVCLTINLVLRNVLETSQAVIPMLVFHVLSMISFVGAFTITLSEMERYMTVARIKRTAIVMYCHLNLMHYSILYMWYSPW
................HHHHHHHHHHHHHHHHHHHHHHHH...........hhhhhhhhhhhhhhhhhh..............HHHHHHHHHHHHHHHHHHHHHH.....hhhhhhhhhhhhhhhhhhhhhh......HHHHHHHHHHHHHHHHHHHHHHH......hhhhhhhhhhhhhhhhhhhhhh.............HHHHHHHHHHHHHHHHHHH.......
>A0A7T7DGN0_A
MPRTPGACANTTSPFSLSPLTRWRACTIFLPAQRCPTCGDWSTAEHESGTCRAPDADLTDYSGGSTSDDEAVTAYARALRCMPTNPSYAKHLRSSSARSRSSRARHRQCRRQPPSATTHSPVRRHPAPSLSSSTSNTPPSPTLTCPLAHLRTPPRNPPPPNTRTQYDPLGDQADEALRIYGYPISRYDMRNGTADRLSPDRGGPLEPNCWCLWGVHAHKNHRPIISLLTARTRDGPIKSGGWDVLYGRGYGYRAFPGPEGESRPVWTQHIVFLLGGHGPRIQLNRACAREAEARGLLPLWPVHSRTPQTSTDSDSSIEGIPRSNLPRLLQKHAPQHTHTGTSRQAERAERGAWIVSDTFTAPGLRNTWNTRTHKEFWQRNYIKDYMEHGVFLPTSPNRFYDPFQSRRPCRHSSTSSSDTDDSDNDDNTTVPIAPDDTYIPPDEGCKHSPPETESHTFTTPETETTRL
...................................................................................................................................................................................................................................................................................................................................................................................................................................................................................
>A0A7T7DGN9_A
MQNMKLIAILLAIGLVAVHALPRYTTQDKDGITGTDVGNPDGTQGDDSGVSKIPITLEGDDLPSGDDIAEEGSGDEIPAYDVFIEGEMNDGDNSEESDEGSTED
SSSSSSSSSSSSSSSSSSSS....................................................................................
>A0A7T7DGQ0_A
MLLSVAVMAPRTLLLVVGCLSLLFTVALGVQQPINKYGYVDCMPAYFGSLYIPGVNEPRVLNVPLTGLYCLSGITLESSVTNYTARNENRCQNGSLSSAIFSSVRHANGHVPRPKCKGGINLLSCEANSRLVNFIRYLGLYPAASLGFDSMCVYILASLYLGVLKSMTSEMITIP
SSSSSSSSSSSSSSSSSSSSSSSSSSSSS..................................................................................................................................................
>A0A7T7DGW4_A
MTCVTNRDNMNQCQDTACSTLDLQHLEPHPRNEHRCTIVRMLSTVYRTLKGWMHRFLSIFRRKRKQSQCTQNTATIDSMVKTALSYSTSASGHTMIDMEVDLCAFLTENTYTLQSCTFSEELTTLLAEKVQSVLFSVQAINPYQSSAEAKVLVSNCPAALAEIMDDEGFSETMNSKFQAAFEHVLECA
............................................................................................................................................................................................
>A0A7T7DGY2_A
MNEYNTLVSCFYFLLYAYIAAFTHTVTLRYVYNVSIGENITLSKPDNLSFQLHHWFCERTSNTCSKQMIQLCQQTASDNEAQSHKAPKNCFPPTFTCNTTGLYLYNFQDTDPTNYILIQRSGSDNVKDRNTTYIINLLSITHTPPPLLTTHSNYFQPVAQTHANTSYNNITITLTVITLALFISGAGYLKHRKSSKHHKHTHKCMSLDESTYPESSI
SSSSSSSSSSSSSSSSSSSSSSSSS...............................................................................................................................................hhhhhhhhhhhhhhhhhhhhh............................
>A0A7T7DGY9_A
MVKYVYYISFLLHITESTINTHNYSVPAGNGVTLVDFLNSTTDFRDGTWFFTKSEGRCEAMSSLANRRKLCKLYYHVQEHNQVQLIPACRELFKYSCNMTALHIHNVTDFTPTDYSLAKVYDNGTTTTQYYHLQIVFHTTVTPQMSTAIHPPPRKTQVL
SSSSSSSSSSSSSSSSS..............................................................................................................................................
>A0A7T7DGZ5_A
MNIYIRRYLGEWNITMLLVQTCVQSTEPCTNTYSINVTANDNVVLNATRAMESCFIFWFKNPAESMCQYNASHAMKASAYTGRLNFTCTNYTLTIFNADSSASGMYYTIGAHDLYCIREKICYKVKVQSTLKHESLVTQISPPLRISPSMSESTIIWYIFVSSGLVIIILYLAKNAHSYWKHGHYYVPQIWWIQVDVPEAYRSMVS
SSSSSSSSSSSSSSSSSSSSSSSSS................................................................................................................................hhhhhhhhhhhhhhhhhhhhhhh..............................
>A0A7T7DGZ7_A
MIPLLGKWLKYVCIACLIILVNINHVTGVNCTNTKTKTGTVGTNITLTTTPVSNKGILYWYKPNCTTKDRLCDYSGYTGKNDVSDKTNVKFICLNNSSTLILINVTANQSGQYCSSTYSSNSFTYNCFNVTIKSILSTTPSPSSPSPPSSSPFLYTTPSHWRTTPQLQIPPGYATHTEKQDAAHIASILILLLLFVAIVILFFLKIPQKLWEKYYKRKTNITS
SSSSSSSSSSSSSSSSSSSSSSSSSSSS...........................................................................................................................................................hhhhhhhhhhhhhhhhhhhhhhhhhh..............
>A0A7T7DGZ9_A
MHTRLPAHIIVILGSALWLTVAYIVTNEPPFCNDCRRCTHIVTTRGDSIILNSSHFNNNSNPKSRWYLKDGDNDHDLCNMKLGTKTQNVSGFNFDCRNSSLIIRNLTRNRYPYEHHIFSNQGQDSFYFNITVISPHVNISGLNLLDKCDNRRCTTKVKYPTECNTRPPPRRTTLSKPHPNKHTTKHQPPKTSTKGTSSPNVPNVIDGASNYTVLGHFVSDTFQAEHMAWGAALIIILIILIWAIRYWLRKSKKPRKEYL
SSSSSSSSSSSSSSSSSSSSSS...........................................................................................................................................................................................................hhhhhhhhhhhhhhhhhhhhhhh...........
>A0A7T7DH16_A
MSERLRHMESLKCIMRGSAAVADIRRMLEYYDTLSSEEQSVFWNTARHEVNAELNKDDVLDEKVPVCCCLFRLCGMGYKGC
.................................................................................
>A0A7T7DH46_A
MFFNPYLSGARKPPNLVAKRSVAKTFLEIVPRGAMHDGQSGLIKHKTGRGAIMFYRDIKHVLENDMAWPCPLPAPPPSIEVFARRLMGPLKFHTYDQVDGVLTHDTQECLSPRYRHHITPSGNVLRFFGATEQGYSICVNVFGQRSYFYCEYADGDLLRDLLASASDLVSEPRMAYALTITPVQKMSIYGYGTSPIPNLFRVSISNWSMAKKIGEYLLENGIPVYEIRVDPLTRLVIDKKMTTFGWCCVHRYEWRTHKSSTCDFEIDCDVADLMAVPDDTSWPVYRCLSFDIECMSASGGFPAAEQTDDIIIQISCVCYNTGGTGCEENTVFGTSGLHLFTIGSCAPLAGVDVYEFPSEYEMLLGFLIFFQRYSPCFVTGYNINSFDFKYILTRLEFVYKLSPGPYSKLPAQGRFSMYSPLKKFVTTTTTKVFISGCVVIDMYPVCMAKTSSPNYKLNTMAELYLKQQKEDMSYKDIPVKFISGCEGRAQVGKYCVQDAVLVKDLFNTINFHYEAGAIARLARIPMRRVIFDGQQVRIYTSLLDECACRDFILPNHKGADNSSEPTDVSYQGATVFEPEVGYYSDPVVVFDFASLYPSIIMAHNLCYSTFVAPGGESPPESDVLTVELESGLSYRFVKNTVRNSVLSELLTKWVSQRRAVRETMKSCHDPVKRMLLDKEQLALKVTCNAFYGFTGVVNGMMPCLPIAASITRIGRDMLMRTSQFVEENFAEPCFLHNFFNREDYSGDPVAVKVIYGDTDSVFVCYRGVTAASLIERGPSLAHYITQCLFVDPIKLEFEKVFGSLMMICKKRYIGKIVGETELSMKGVDLVRKTSCEFVKNVTRDIIQLLFDDPEVSRAAVQLSHLTLDELKLQGVPPGFGRVIQRLSQARDDLYTSRARVEELVLSSVLSKDVSLYKQSNLPHIAVIKRLAARSEELPVVGDRVFYVLTAPADGRSSGVRNYEIAEDPTYVREHGVPIHADKYFDQVIKSVTNVLSPVFPPQTLRKDKFLLGILPHRIYLESSFLPYCVKASEHC
...........................................................................................................................................................................................................................................................................................................................................................................................................................................................................................................................................................................................................................................................................................................................................................................................................................................................................................................................................................................................................................................................................
>A0A7T7DID6_A
MAARSVQWVYFWEMRVRWCLKPQLDMDGIEAFCEFYSTLSIRDQDDFNREVDLGVQHRRLQQLRRARQNLKRDCICSGG
...............................................................................
>A0A7T7DIN6_A
MVKRRYRATYNSWQLVFISILAFIIHLHYSTYTGIHVTVTTGDNVTLNATLNLSNGIGYWYHNETILCGCTPNNAESASRPLLKFICHRNCTITLLNVSSHSAGNYCLMAMPKNEKPKDTLCYNVTVLPTNNNLTKTTQHPIITSSPTTVTVTAPTTTITPVLTTPLATNATTMLPTTNSTFPSTSMTTNNETTVPHITTKAKRTKKNRKKKLGSTKAPTTALQSSNPLLTTVTTTAATTVPLTSSTTVTTTAHTALTTVTTTHNALSTGIVQLTTVTTAAQTASPDSKTRSNIQNAVTTSVYTTEGNTTALTNTKPATTLPTTTYSTVPPTTVATASTLSTTLPTTRWYTTSTSTSTKQRNTQTSSYQTTTPLLNSPTATTISQNETKSPHVKHHNAHHHHAVTHAFWVILLIVVIVIIILWWNKIPQRLFQHYQEQKYGGVALSDDWQFY
SSSSSSSSSSSSSSSSSSSSSSSSSSSSSSS.......................................................................................................................................................................................................................................................................................................................................................................................hhhhhhhhhhhhhhhhhhhhh.........................
>A0A7T7DJ10_A
MTKYTCFRSMSACGIFMLLINLALACDPQCACNSSCGFAYNVTHVSGYEHSNVTLHTSISHSNISHMNVGYWIRYNYPVNSYTICTVSGNNVASTKHNGWFFECNGTSLTLHNLNADHTGSYLFKNLLGLMEHYTVTVLPIPQPPAPQVTTVTNCSLTFFSEHLWRNATTRIITTTTQSTSTTTTSTTKPTTTTHRTTAGRVSTPHARGKFHLDNYRRKYYYHMATRTTKVYFQVL
SSSSSSSSSSSSSSSSSSSSSSSSS...................................................................................................................................................................................................................
>A0A7T7DJ81_A
MLSYMYVMCTFFRFTFAFTVTTLFVAFLLALTNEFCRCCGFSLRQRSRYLAVQRLLPMSATYRLCKRVFRAVSVPVYALISSFSAVSDNPTPSAQLHANDNHTAFTEGPNRALRTRSLSPRSACHHPVHTHTSYTTHTTADSSSSSSTFHSVLLHHATAAAQGSRLSRPPRPPRHHDNNDSALSGTGARRKLASRHRSDYHDSSPRPARSPPKAL
.......................................................................................................................................................................................................................
>A0A7T7DJC4_A
MFFHIQTLIYMLLSYVICQKEINITVVSGNNVTLVKPDNASFQLEQWFFQSRLNDICPNTQLCNQFPKDIRTYEPKPPYCMPLTFMCNRTGLYLQNVRTTVPVTYFLIQQGGLSELPYRNITYNILFSTPPPPLIKHNTL
SSSSSSSSSSSSSSSSSS..........................................................................................................................
>A0A7T7DJI1_A
MGACRVFITVVTVCMLLCAFTVQGSICTKEFGNWNPNYRPDGYWDICSRQIDAPLRNQLLEKIINASVSYHYATSHNHDDVSLLKRINVTEVALVVNSVQVRPGEIDECLYRQQPEEEIKKNTKHKTTPAYS
SSSSSSSSSSSSSSSSSSSSSSSS............................................................................................................
>A0A7T7DKR9_A
MTASWPKPARSVFTATEPYTSTLPYEPAPTATGSPVRSKVAYCRSSGTARSPSGRGIR
..........................................................
>A0A7T7DKU0_A
MSERWLLVERRFLRGGRAGSGAGAGEAAAEEEEEEAAAEEAEGRGAAAGAGGDGGGPARASGAPARTPSSSSPSEEDEDEEDEEDEDEEEAERRAAAAAEARGAEGERAGERSESLPLLLELLKPRPRRRAPSPARRRRGCLCGGAPPSPARPSPSSSFSGPRATGSTATVVEELELELELEETGLRAPSGRGSSRLAAAGSSSRGSRCW
..................................................................................................................................................................................................................
>A0A7T7DKV6_A
MGLTGVDWDWGRMTAAGAEWEAVRWTGDGGEDRCGTAEGRQRGGRGAAEGRQRGGGEVRRSPRTEGRTDVGRQRGG
............................................................................
>A0A7T7DKZ5_A
MTDASSRPGGEEPMEVDEHVGPEPEPMEVDEPPAPPSAPAPTAAGTILAVGFTQPAQVLRAYPIG
.................................................................
>A0A7T7DL69_A
MTRAERGAKRRLGSLGEEETAREELGEEEEEEEETAREEENGRSNPWDERSRILTPFPLPSTPLPSRLRAGRKIIRSDPRGERLAIPPPRSPGAAKKGGGA
.....................................................................................................
>A0A7T7DL87_A
MEAAILAVVSGAEVVLWMGVPGGRKKKRWRVLVVVMGRSGWGSSSWWVLVVVGLSRWGSWWVLVGLSRWGSSSWRVLVVVVVGLSR
......................................................................................
>A0A7T7DM88_A
MTPVIEQTDAAALRNFSLAINRYPKEQGRSLYSWRPSDFDFFKLGEFNSETGELIPATPPVLVSSGLSVKEGDDDV
............................................................................
>A0A7T7DM95_A
MRNFKMACETVQPSVMSYNPSDFSLYHIADFDTVSGHISPLNPIELVCSGKSLIVEGEKK
............................................................
>A0A7T7DMA8_A
GQLETGLAGLRNDYSSLVTRMDNAERNIGLLTTELATLTLRVTSVQSDFESRVSTLEHTAVTSASAPLAINGNRITMGLNDGLTLSGNNLAIRLPGNTGLNIQN
........................................................................................................
>A0A7T7DMU0_A
DFRNQFQPVLRRRVMDMFNNGFLSAKTLTVALSEGAAICAPSLTAGQTAPAESSFEGDVARVTLGFPKELRVKSRVLFAGASANASEAAKARVASLQSAYQKPDKRVDILLGPLGFLLKQFHAAIFPNGKPPGSNQPNPQWFWTALQRNQLPARLLSREDIETIAFIKKFSLDYGAINFINLAPNNVSELAMYYMANQILRYCDHSTYFINTLTAI
........................................................................................................................................................................................................................
>A0A7T7DNL0_A
FMVMNFDKKMGIHTEASTSKVPANFKSLIDLKGEKDEYEEMLDNHRSSVIDRPRPSDEHFKPGYMYEDSLQKIKEDYASPSQEEPPWEDIEFWLCKEEDFTEDYTKLEDAVDLADASNDDQWRRS
.............................................................................................................................
>A0A7T7FFR5_A
PFEYYRIRKVKVEFWPCSPITQGDRGVGSTAVILDDNFVPKATAQTYDPYVNYSSRHTIPQPFSYHSRYFTPKPVLDSTIDYFQPNNKRNQLWLRLQTTGNV
......................................................................................................
>A0A7T7FQD0_A
LRMLEDNVMRLGYYQLLQASLTCSPHRQRRSTKDNFNVYKATRPYLAHCPDCGEGHSCHSPVALERIRNEATDGTLKIQVSLQIGIKTDDSHDWTKLRYMDNHTPADAERAGLFVRTSAPCTITGTMGHFILTRCPKGETLTVGFTDSRKISHSCTHPFHHDPPVIGREKFHSRPQHGKELPCSTYVQSTAATTEEIEVHMPPDTPDRTLMSQQSGNVKITVNGQTVRYKCNCGGSNEGLITT
...................................................................................................................................................................................................................................................
>A0A7T7FQS4_A
MDMPSHLILNNTCIKMICYDAYTELDYKYKVPYEQQTVSEITKKKFCDYNVKIYQYFKTVNKWEYLIECVKNHVIDNNKYSWLNKFYLSNKSELKEYLKLFLTNDYDKKNTLVLFGTMNTGKSLLARSIGYFFKTIFVSNLEQSSSFFFSQFHGFNLAIIEEPAINLNTVEDYKKVLAGQPVSASRKGENVKVVIDEIPILITTNNLSLGKGNLCAADEGVLANRCRYIVLNNVVFPDVYLSPFDVIKYLIYIFFSYPTDV
.....................................................................................................................................................................................................................................................................
>A0A7T7FQS8_A
MYKQTEDKGREHYKKGKREIIHKNIIYIIYSYANEVNISGENMNEGVSPAVNLF
......................................................
>A0A7T7FQT2_A
MSNTNFQERYENALSALEEIKSRYSVPNLSNLTRFEEPLPSTSSTQMTQFSTHVNPVNNTSTTSSNKKKTDDNDDIEIINPSSRSIKRREKKRVNEENIIKFLKLSQEAIGHSVFQRLITFPKLKSGVAKMTGISKREFTRKNGKCTNVIGSFGSNNLKLVIPDWFCKRISEFIEFCFTVKEDEGDDALLNYFRASRIMLKFEGISRTNSTYGLCNIPKLSLIRAATEEEWEDSKFHILPTMSEEVSQE
.........................................................................................................................................................................................................................................................
>A0A7T7FQW7_A
MAQYSPDQEGEDYSDIGDVHSSINFAEICDEDVNHEAIKSSVVPPVPVSGSSEISRSSKKPAENSLAVMKRLADGLGIPISVSMENQIRAISATEGDISEDNLKWYLRGFITCQASSTVPAMREVTAELRSEVKRMQISTNEINKSGKAVEKASAKLLTEIESSAAITRSIFDEALKNISDYVMSTMDSLKDQKIKASRPLTAEEALISTIVSVPTLPDDNVREATVKKDIKIPEVVVSPQDVGTSKTATVAKEDDAIAPRKLLLSTLGYPSVFIKELTPELMMSAVPPNLLAEVKGQKITQRVKLTLKDIIRANLIKATSK
..................................................................................................................................................................................................................................................................................................................................
>A0A7T7FQX2_A
MDLAFNDHVGQRWRSELGLPTSFKFKFRSDDFPSFKQWLFDKFHENHCLAIAVKYFGKFANLDNEIFVNCCQEKIVFITNENDLKMYLYILELEDITDHFSEHKYPQMLSGCTLIEQVGFYMSISKYNPDGAVNISNLFPNSIEDYVRLREEYRKWLEHQEENEEEDNRQEEEDQEDEREEEEPEELFMFGKTLREAIALSATSRKKKEVIMNSRAYNELYDRRNIKSLCDELEIDVVIYNLHGVELYRYTCANPIRPMFTIKIVKLHKDFEYYAAPKYSSRFFSCDKSNKRKRDIIDCKLCRKRHRRGLCLLVKQFVNRPCRVDLKTRWQECCIYYDFESVIQDERHIPIMCTIIFVRQSDAHSTPIFHFEVVEYDDTCKDEKEFVLRVVYMMIKMTKCLAKHIKKIHVIGHNASKYDLTFMYPILIGRLKSDNPIVRSETDYKNLYFDNVYLIGSLTAPVYVSATSNDLGLTLTFADSIKHLPSSLANIFKLVDPEEYKLCNKWYKDYIKTKYPYLILDSVESFFDVRENNQWIEYDQMVEKDDKYTIEEYNQFKAFAEKCIEERVFNRMSFINILRAYNMFDVIMLFESFHKFRVDSYDDLGIDPLEFVGAPGLAANIAFSQPEFDNVYTINDSRVFEDIHGSIRGGISSCSKRYAEATDDTKLFMIDKNSMYSYAMTQKLPMRFKATIENVETEVVETMVNSEPDDEYWFWMVDIECPKDNPVLYDLPLFPEKISLDGTRNYKLCCTLLDKKKYLVSSFLLAFAYQFGYKVTHVHYVHVFSGGHPLKRYVETNIQKRIIAKRNGDELKVTLYKLLNNSVYGKTIENVLKHKRVTFTQYTRDDINDPVHPYNNNLGSCENFNIFPKYVTNDDYQLNETDTEEEGVLSTEKCLTVYEMNKPIQIGHSILDYSKYDLYKCLMLFKKHLECNLLYTDTDSLLLEVHNCRGRHIHDIVKEIPELNALMDWEGTKDITLWGDEFKRDSQPIEYVGLKSKLYYIRTENPNIHKQAMKGVPRKHKIADRDNEETINIEHFKDTLFHNATYNTISQQWTRHYGYVETSDIEKKALDHYDNKRYTLTDGIHTLPYGHPDIEEEEYFAHGYAVSSDSE
.......................................................................................................................................................................................................................................................................................................................................................................................................................................................................................................................................................................................................................................................................................................................................................................................................................................................................................................................................................................................................................................................................................................................................................
>A0A7T7FQZ4_A
MFKGGAIAKPSRKPIEDSKFSKLLSNVYKEISTEMKPKIGKSEDGMNDQLGDMEIVNNGDGTDGGGGTPRRFNSPPIMKRTEGGKVIYDCKMTVKHTIKQGETYHDTSGTGICNNPLNFLFINSIKGSAYERCSFACSPLKVSFDNLQFFSKQSNDTGITGVMCMDGVYLEHIILDGNELGLEDKLSYSLLTPSGYPLTSFPLYTAARSVFNKSYDNLRLTATGVNPYDRDTKSTLRLMVYVNPGYGASPKPGTFSDRFQDAVIHHPKYLADDRTQLLSRLTDSITGRIYTKVELNPLIPQYDGGRNRVWNNGKTEYLSTKSEMPSYEAHPSYYIKGSYGNSGNIDVQQLSFIDESGAFGLPKYPWNCLSYGAENEDPYKLIGVTDPSATARRQLVGYYDAYLGQDHDYKNFNQKGPKTGVRKEHFFALQQLPADFDSTSNIYAMFDITYECSFTVFTQGDYYDGIDTGTIQQENIRYPGQMFITSYIQNKLTAGDTPSFIFSPEIFTSFAYE
.................................................................................................................................................................................................................................................................................................................................................................................................................................................................................................................................
>A0A7T7FR10_A
MSTTLAFDVNTELVMTEEDGITALTKDLNPWQRIKASCMQNVKLKLIVFNYTSRVSELAKGKITASVVDNTINDDGTSNNILRAETFDVKSDVYMRWSHDVSLHINDLKVNGEAPIILRTEITDCTIKPGYSLGNIKVHIEMSLSNRIFKRISGQAFARITPRKIAELKMSNEFPQIKEVEGEKDLSVIKRSLTMPRKKYVVKNPTEG
................................................................................................................................................................................................................
>A0A7T7G046_A
MLSRQDREARAWHQQDAAWQRMLVAERLEWRKSRADWRREYLADRIAAHRRAMAYARASGAAYQPQG
...................................................................
>A0A7T7GR82_A
MAPFIFSQNTSNKTNFGAKRRLRSSYTSPTK
...............................
>A0A7T7GRA5_A
MSWFSDFLFGKNIRETVESAKSMTDPVDDKFPLNTWVKFEHIVEHTDDLVALRFNKLFARFENSTYEWKDRVFGRDTRVEVFACSPISQIELFSLQDETGSKFNLTLALDLLGKPTNSEYRTVVSASIKRKSGNKSDHADVDGIRHISSVAEAIVFIEQLIHDGKIVLTPTAVGRYESYRFEFGKHWKKDNIIVTCYPRSMTIHTLNDDGTINVDNITTRLVFNTESFYRDANNKLNEIGVRDETWVEVESPESEWPEAFIATKAKEISERFKELSEHMDHVFAMHKRIADAMQSYEVGYIAPIKCFDSYTAFLNIAKMKSDFEDYEVENYLRSIGKFERG
.....................................................................................................................................................................................................................................................................................................................................................
>A0A7T7GRF1_A
MFDAFPSIVGMFVGLFLIVDSCIELKNFKRDALKLIVGTILLTLTSTLLWLK
....hhhhhhhhhhhhhhhhhhh........HHHHHHHHHHHHHHHHHHH..
>A0A7T7GRF7_A
MKFKEGENIIIMPFMIPAKVVSFRQTNTVDSVWAKNLDGHEFPMNAIRGTNKYALETYWPHRAMQDVYIVKVSHLVSFLGWIALAILALGLYVK
........................................................................HHHHHHHHHHHHHHHHHHHH..
>A0A7T7GRG7_A
MLVNLDTSTDYGATALSEYNENVKTCAENSLRGYSIIPEAQRHIIPRPDEPGQGLELSQEEETSFNSEDRLNTVYPKLSENYKGTEYRNDPRFQELLPVCAVNNMSIKDDKEFVEAVDFCVLKGM
.............................................................................................................................
>A0A7T7GRG9_A
MKEFFKRDEYGNIGPEWFRWVVTIVAFSMIPFLIVLLK
................HHHHHHHHHHHHHHHHHHHHH.
>A0A7T7GRH3_A
MKKLLIAASIIGLVSLTACSHSNVAKDSGTVPLPSTEKK
SSSSSSSSSSSSSSSSS......................
>A0A7T7GRL3_A
MMILVDLEVQALPVSTRFIRASIAYKNEVNRVAPENVVLNNSIECVGHCRDCQAR
.......................................................
>A0A7T7GRN8_A
MVLRFTALNLSIWSEKYNCCAVFLNNQIASLYFVYNISII
........................................
>A0A7T7GRQ8_A
MSTNQFIALFLMFLYSIVRSLMPPMDFADPGYLFGLVIVSYITYVICFKLVK
...HHHHHHHHHHHHHHHHHH........hhhhhhhhhhhhhhhhhhhhh..
>A0A7T7GRR5_A
MAFVALDLWDRPQSKPKGTIIYLNTDYIVSFSEYPEIGSTKLTYDNVSGRADIEVAGLAHEIAELIQTATKK
........................................................................
>A0A7T7GRT1_A
MKVCKLPKYNGITYGDIINYTIKLQDIILECKARDETRIEWYDRE
.............................................
>A0A7T7GRU6_A
MFLVTSCTINLQIDTDYASQNGGGGTVNEEVTTESSASNTPTVDATLDNPI
SSSSSS.............................................
>A0A7T7GRU9_A
MADGSRHALYGVEETSYGQTPNNPAFDTIRITGTTLGLSKDSLQSNEIRSDRQIADFRLGANQVGGDINFELSFGSFDKLLQGVLLSENWAGSPEQIKAGVTRKSFTFVRKFEQFQASQKPFYIYRGVEINQMQLSVSANAMVTGTFSVFGASQELASDLSGMGTPTYNDASITEPVDSFTGSLEEGGSVIAVITEISLTLANGIEPRFVVGSKNSIMPSLARSNLTGSITAYFEDSTLVEKFINETDSSIKFELPDPQGNKIVVELPRIKYTGGQPDVTGEGPVTLTMPFQALLDKTAKTNIVIQRVPKPKPVTLTSFTLKAPEDTTYVGGAIQLTGANPQPTGAQISSLSFASSDNSVFDVNSAGLATAKAAGSATITATDDATSVQATKQLKVSYHKIVPDIWATNTVAGIDPNHGSIVPATIKGGVEPISAIEARNNANTLRVTLDGQVPYASVDVTYAGAKYTLPKGSGNYYEITNKVLVDTLHSDWADGQARPIEIVGVGTNAG
..............................................................................................................................................................................................................................................................................................................................................................................................................................................................................................................................
>A0A7T7GRV1_A
MSSTTDKDFQASANKFITYWIFKRPKWEIAMSESTCSDCYGFVKRFYNDVANIQLPELQLDTGNLIELARAFKEKLPVALQNGWEQVSHPEPFCVVAMGRKGNVYHFGLYHPDGVVVHVSMNQGVIARPLSLIQASLGYSEFKFYVHKDLKL
........................................................................................................................................................
>A0A7T7GRV9_A
MNNQTAVLILVCTSLILMAVGQMEKQDEAMALEHYCQMVEIFQQTDGENGWPDYDNIYESQCANR
SSSSS.HHHHHHHHHHHHHH.............................................
>A0A7T7GRW5_A
MSNQQQEFIKFDQCSTIVQAKMSDVGIIKTCRNCEHVDLGANVCKKYNSTPPISVVTTGCPEWQLYIPF
.....................................................................
>A0A7T7GRW9_A
MLYIIANNKVVATAQNLSDADRYCGKHFANVATHVDECSLSGLEVFSDAELLQIVNNHMDRDYSHAKRDALMGLVLNIAKDIEPVQNTFAIPADKEHVPYEIPRLSDAQRLAQLGDHTQAGKGTSTAQRSSAPATAKRPKPGTASATIWDKCDELLAASGFETVKSSLMVWGQEMGINPSTVRTQYGHWRRFNNLG
....................................................................................................................................................................................................
>A0A7T7GRX0_A
MTYNTRTQAMYAAWEQFGEDARVNVDFIIVRLGTTRFQVEAK
..........................................
>A0A7T7GRX8_A
MIKQLLQVIWMLREDFAAIFFEVTLFAAIIMFAFRGMPYWPF
...........HHHHHHHHHHHHHHHHHHHHHHH........
>A0A7T7GRX9_A
MRNSNIIGIYSTVITDPSVQYTFTKQFDTDRRVSDGAEDPRKPCDVEPLKMTKLVLNCAHKNETSLKRAYPALYPYMDVHHVGRLGCDVAEVRANVCVHLDPLISEVLGLQVKIATNAAEAQTARLTNELRTTERALGVQVDLAEAYKRRVDNFNKLGFWRKLLHVVTSHYYAFKTV
.................................................................................................................................................................................
>A0A7T7GRY5_A
MADPTLPELIEKLRQDINALDVVLLGDPNATITLNGVTKPSISKAVTDRLNGYRTVSTSAPTGIPRDGEEWIVVGS
............................................................................
>A0A7T7GRZ9_A
MYYTVWTTKDPYAEPPKDWMYGMYNGEEVLGANSYKMISVPIFNIKADQLETYFVCVQEKPQNAKIVVAGKACAKLRLYWPLSQLQKLQ
.........................................................................................
>A0A7T7GS07_A
MFELRIFAFLWFMGQSISKAYLTNKCNSLIDAKYARNPFVTPKRGK
...hhhhhhhhhhh................................
>A0A7T7GS09_A
MSLSYLKIVGLPEDKRIAQGKTANTKVSWNKYYGDSVNQVVQAYYSPSGKRTSMSLTINNDDSSGETVFRESPVLDELGKWRVDYQIYAKDSGNYDISRNISETFTVYEPLRGKVSISPRNVTMYRSICRIRLYCYWCCITLYCHSKMV
.....................................................................................................................................................
>A0A7T7GS30_A
MSTNTHILMRDHNMSNEITDLIVAVASQLHIDLNTVQVVLNRPLMVQIGEPKCGHCIFLMTGIYGNVVRVILTGSDGAFIRELGSFTSEQSNESKS
................................................................................................
>A0A7T7GS99_A
MAIAVHVKFENSDTRLLCYDDNETLSSIKEDLEEELIGVNGPISDFSVASSYYSNDELESEVYDALQIITSKSWER
............................................................................
>A0A7T7GSJ3_A
MKKLALILALAAPLANASLDLGSPALVENVGMCTAYLKEIGITHTPLVDTNDQVYKAIYQMGFQFATDEMGFSLKPVSELYNDRKCHRILAQEKQAYRNEQIKKSRK
SSSSSSSSSSSSSSSSS..........................................................................................
>A0A7T7GSJ5_A
MSLNKKSFIVTFHATLVAKGVLELNEVSEGNNLRLFVGEVLNELNDVETLSSDDVEDEELVEEIDPIDEEHIVDDSVEDSEVQGIGRATEVEPQEEDPENPSTAQGGTLPNQ
................................................................................................................
>A0A7T7GSL8_A
MKILRLKTEWALILGMILGTVAGIASQDFFVGASLTSLITLITVAINYSIGDKRKSDIQKSNKSYYVRVNSESGDVFK
.......HHHHHHHHHHHHHHHHHHH..hhhhhhhhhhhhhhhhhhhh..............................
>A0A7T7GSM3_A
MFWKVSKNLLKLSRSILTFIELNSNKKKYPPYLAFLVFQNSITIDQVPDEFKEEVQYLLDESFK
................................................................
>A0A7T7GSP8_A
MNKKGSRIINDEYGYKEESNEFDKIQSHLIESLNEEYDVSKYFIEIYGVKEKTWKNKKLSNDFKFMYLSAFYDITIKIHEENNIEYPEDIKKIIKTIKMRKVKNAFI
...........................................................................................................
>A0A7T7GSP9_A
MNIKKMNQDQKNEWFQNKLDEKYDSDNRLLLLSDYKTTHEKVKIKCLKCGHEDIRRPAVLIQGNRCSSCGNRKRYTTKTLQERFDEVYPNEYEILEEYNGHIRDKMRIKHIPCGEILHKSPNSILNTGRKCLKCSKLKKKSIQETQNLIDSKFKEREFTIVSEEYINKDTPLNIKHEKCGNIINISYTNIRNDVFYCKYCNRSNGELLVANILDELGIDYEIEYNHEKVKSLKNRYMPFDFFFKINGKECAIEYDGRQHFEKDYIGFKDEKSFEERVKKDLLKNKLCEENNINLLRIRFDQNKTIRKDIFEFIDGTLYAMKVARTV
......................................................................................................................................................................................................................................................................................................................................
>A0A7T7GSQ8_A
MDFKSLEESLDKEFGLVNEGAFNESNVKRKLGKITKFAEKSNTKKIVVKKVEKYEDLKNLKRNRRLKKLAALVGVNAGGVASIVAAKGKSNVATSFFNILHWVIVFDSIARRVGDSVGDKGVTVGLYNEDDKLQKMYIINTDLKESEIKSFLKTNSSNDITLESAEFNMEESLELSKAIYEELKSENIEFTLQEGILEELERDINDDDEPICEDCGSKMSMNESNQLVCEDCGNTQDVAVQEEEDSTETDDENDKVVENLEKILDEEFNLN
...............................................................................................................................................................................................................................................................................
>A0A7T7GSQ9_A
MLSEYRLNSSKENIKQLLRDYGFKKDSYTKALLYRKRVTDPNDILFIVAEVVIETNSDLVKLNYYDSKHNRFNPSNESPEVQKGLSILEDMKEKELLIEPELTRNEEEKEVLDKLKKQREEMENGQVSPNSEN
.....................................................................................................................................
>A0A7T7GSR1_A
MVRIELTKYRFTRYALTSSNKNIINKVDHFSMIHYV
....................................
>A0A7T7GSR4_A
MNNEKSLINRVEELEERTRMNEIKLNTMKDNYHYLNDIIGTLINRIENSNQTNEKKLDEVRLELVRLSNELNSHSEVTKKYLKNFIRDNLK
...........................................................................................
>A0A7T7GSS6_A
MVFNILIALAYEALISLGLGVSAFYISLFLLRYVKNNIIKKEIKNENRKLLYLSLLIVIIFMSIKSYVDIKLSIIEQILKM
....hhhhhhhhhhhhhhhhhhhhhhhhhhh.................HHHHHHHHHHHHHHHHHHHHHH...........
>A0A7T7GST1_A
MLNKIKEIIKEIEKAKQKRIKEEKEREKEELIRLIRETDFEQ
..........................................
>A0A7T7GST7_A
MEMNLDSYEYYYNDDEKVLAKTPVDISKETTNKKISIEYYKNIFKKDFYLFRKQIIGTHVIFDSDSLHKIINKSDGTSVPGFNLLLDFEVLSVSREIILKLSFSINDSKFFKTFDKSKDILEFSKMSSIYYDHVEDNLEDKMAYLLAKLFFDMHVNENEDIEIYLEDKFNEMLDISKPYKYFRLLNEKEVKKHLTREGFK
........................................................................................................................................................................................................
>A0A7T7GST8_A
MYDNFIVSVPSGPKFIRLNEFDEIEVYEKCNENLLKVVNIDPKFDDVLSLFFKITKGI
..........................................................
>A0A7T7GSU5_A
MLDLFEGRLSFNEILNMELNILNSMVKAKEKEMKNKRMQQQKLESAQKRDFNNGMPKVELPRHLN
.................................................................
>A0A7T7GSW8_A
MSKLTSKINDLIKSNPSVYGKEDNYTPMYESGIDLLDYRNGFLNTVTDDERIGLMGGKVTTFIGGSGSGKTTLAIQAAAKIVEKYDNSSVIHYDFEDATTDERIYQVTGWSKEMKQEKYTKLNKKISLDSVDQLIRGIRDTKLENEEEFTIHTDKIDPETGEKVSFMAPTVVIIDSVATMASKEIDDKDGEGGQMNATKQAKDNTTFIKRIIGSSTLNSANIMLILINHITTKIDINPYAATPKELNYLKQGEALPGGKAINYMANNMFKISPSQALDPEGNSNQAKYGIKGFINTVEVIKSRSNAAGAKFDLIFEQKNGFNNALSNLLFLQSEKMLKGNPRAYRIDGYDDVSFTLKTFLDKYHGNKDFKEYFDKYVKDIYKEKFLASIEHESSLDSEELELVEQVNKDEDIWLGSDGKYYDSNKNSIEVDKE
.................................................................................................................................................................................................................................................................................................................................................................................................................................................
>A0A7T7GSX3_A
MSKEEWYDVKGYKGILKITKSGRVKRVADIVKDYKGRMHIVKECEYALFKNSNGAKYFTMNYKGKKYTIQVHTLLAKTFVKNPKPYEYDSVHFIDGDKENIDLENLCWVPKSYFSFYHRHRYDKGLFDKLGKEMKYI
.........................................................................................................................................
>A0A7T7GSX6_A
MLNKIKEIKRDRRIAKQKRIKEEKERERMRIKEAKIEEERIKEELREINERKKEIENKKDNFMKEEGLDKLQFNKDVMSDYQKAKYYLKRNGYSWGHINRMKHYKLFYEANSMIAFKAKEKDIPISVSNPYEKDDDGHFYGVDAYIAQLKKDNPDFYR
..............................................................................................................................................................
>A0A7T7GSX9_A
MRTTDLKLKMRDRLAEVKEIRRKTGYPRRACKNIVARKYGFFNWDVMVMSLTGDRK
........................................................
>A0A7T7GSY3_A
MSKDFFSHNKINYNKKDLDKIYGQQSMDSNPYGHIGVVSEDVREANEIIDKLYDELSYKGKNVMIDRKKNLEEIDKRKILEREKLNSVYDSIYNFGSITPVSHSHYRQLDEIDTRNTNIKNNSRNYIKKDLDEEALDRRQNRGMQNMTTKTYEQKLMDILDEIRDKKITDGNRERYTVEVSAIMYITSCKFIPEFTKDDIVNAYFDVKEMMNKKDKALGGRESVKSFSLIFARAIWFLRGNIKEKSIITSHSAHAINTNFLIKSSDDLKIF
...............................................................................................................................................................................................................................................................................
>A0A7T7GSY5_A
MKARTRKFALVVLVVLAMMVLNVATVFAASLGAMLFHVELPLGQVVSIVLVSSMAWTLAGAFILDGIQGDA
.......HHHHHHHHHHHHHHHHHHHHHHHHHH.........hhhhhhhhhhhhhhhhhhhhhh.......
>A0A7T7GSY9_A
MLTAADHQALTEARAYLRTLPPVSKNIKLGMRVDVVPKSVVVSGESVEVEGQWEYFVAIETVHTCHSWARGDTLTLVIKECLLGL
.....................................................................................
>A0A7T7GSZ2_A
MATILTIGYHHFEVTADVAAGMIKLLESGGMRPVEQTGWESGEWKPTDGPKVELKMNQKLWAPPPPEPAQLPPSIEHVIDAEVAP
.....................................................................................
>A0A7T7GSZ8_A
MNYYKLTDEGIAEIFDISGLDYEFMDFTEDNNQIFRNESLYLREDEVIPLFSIIEYGVTKECVITKEGDRLVAKGKAKISIEDGYAYLISIDLDFDEDNTSLKDLYTQLDDYCKNEKFNIVDYIEKGILKEGYDYKLVTEKEFNYRKF
....................................................................................................................................................
>A0A7T7GT00_A
MPRNGSGTYLLPTGINPVVTQTLITSNWANTTMSDIASAITGSIARDGQGVPTADIPWGDFRLTNLGDATNLTDAINLRTAQSSKYLRAMSVTGVNDITATLVGGLQVPISGQLLVLTPTADNTGPATLALNGGAAYPITTPGGAQMKAKSLRATVPYFLMFYNGAWVIQSAGSGAAFAQGAISGWDRPASGTFPAVTIANTSQVSVPSGTGRIVAPGASNFTDAIEVVWSSATVSITSLATAFCTTIGVDVTGAVTQIAGIAPPEWARDNIVLCTVAHPRGQVIGIEMSPTIYGDMAYASYDLASLFRDSVVNGVAPVGNVSSPLHFDLTAGQFFLLGGDRNNPDSPNFLAFAGLQDVSFYPVTGPGTAFDAIQNVPVTMYDANGSGVVAAIPGDPSTAVIHRLYTMSGQYFFLYGQKTYPDVLTAAQSVGADDSTVKVPDKLAKATLLGYIIAQKNTTDLKSSTAILAKGGSIGGSGGGGGGISDAPVDGWMYGRQNASWLKAARLATGAAGTSRYNSAYTDSLLRWSWGANNAAETGANAGSDFVLIRYNDAGTPNGTPLSVSRSDGAINFESRPSFNGNVAWDAGNLPSPAQTGTNVSFGNIVSTGNVTAVNFLDGTGNLRAAITAAASAASTAQTTASAAQTAASTAQTAADNANTNANTRLPKNGGESMTGDLQIAKGVPSIRFSSPSVSRQWRIFANISDTVNDGFYIADFSSGSQDTVAIFRSAGIVFSKSLDVAGSITSGGYINAAGGWGPTSDPALKEVDGPIDDVFGRVMALNTCRGRYIEGYGDGRDKLFIMADDQMAENNPEMLIEGVVEHEGGKYNMYDASQTIALLTAGLQLALAEIESLKRKMK
............................................................................................................................................................................................................................................................................................................................................................................................................................................................................................................................................................................................................................................................................................................................................................................................................................................................................................
>A0A7T7GT03_A
MQVLSHNQYVASINRMHKAADGYTPDTPWLLLHNTGRVDRFARQGEAKKEARKSWPRVTFVR
..............................................................
>A0A7T7GT04_A
MSSAAKKLKKGSFIGNAISKQTSKSNGFITKNFGAPGIAGAEQRFNDANERLGMGSKAKAPETPDYMALALQQQQADKEAFDRATAANRPDQVNQWGSIKWTQDPTTGKWTQTETASPELTNWNKEWMERMGGMGELQQQMIDQAKANGTWTGGGVEQMPAFDPNTGFNGEYADKFTEALLARVKPQQETDRASMETKLRLQGLQPGTEAYDRAYKNLLNSQGDVNTQAALQGQLAAGNEYRQNSALQSQIQQQRYDQALKNWSVPYEKAMQLGSGIPGQMNPSFAGFAGANGNLTGANVMGAAQQQYAQQMQNYNQAVAEKTGKGATLGSVAGGVIGGIYGGPGGAQAGMSIGGAAGGALFSDPALKDHILDMDDEACYNVMKELVPVGWTWKGTRIKDFGINAAQVAELLPDLIEHAHGVMKVNYTGLFAILLGAFRHMASKEKTDGMV
.....................................................................................................................................................................................................................................................................................................................................HHHHHHHHHHHHHHH.....hhhhhhhh..................................................................................................
>A0A7T7GT06_A
MAYEMRPGSGNMFNNDYKETDRHPDLKGKIMTPDGQEWDVAGWWKDGRNGQFLSLNVQEPYRRPGEYNEQPRGRESAGPRRLSEEEFQRLRQQRQQGYGQQAPRGGGSPARGGASGGGYGQTQRPPSARPGEVPGHSLPPMDDFSDDDIPF
.......................................................................................................................................................
>A0A7T7GT07_A
MANKKDLSELERIISSMDTIDVREVFKDVRSSDNVNEEDDLNSSKYKGDIKGLVTKEEYESLPYLGKRAIQFMENIAADKENLDFESYFERYAKAYGKDEIDAFKNTMYRLKSSKVFTIQSLMTITEAIDYKVHIITEEFKDIDELRLYEPKRKVKSSRFMGKLKFDLMPDVIYEDFILEFVEFLEELGKEGYTFEMLFGELEINSDEKNPISKIKSSMDKMIKQGKLTWKTMETITESLGMNIKVDFIKDVIDTDEVNKIDASNQIQLEDDSIIHKK
......................................................................................................................................................................................................................................................................................
>A0A7T7GT09_A
MKKFGEVFTKEQAAKLLIELNKDAWYPSEPGSAFSGLLVDKETITRYDLDFEKEFHDMFYYDTESNAMEEDEDYITIPEASDGVIDFNEVYDILKDQDLISGVINLNSVIGKRLNETFWRVHG
...........................................................................................................................
>A0A7T7GT10_A
MIVYEKCCERRTYVRRVRTDSGMYAECPECGQRLRVKIVQQAKLTRTPSFEAFKSPVDGSIITSRRELAEHNRRNDVVNVHDGYDEAGVMGMINKDFQKPLDEERRKDLDKDIATGIQMLNEGYIPPTAPENEIIPE
.........................................................................................................................................
>A0A7T7GT12_A
MVMMRAPKPRVSQALALPAPTMGLNDFDPLANMDAGYMINCMNVFPDTGLCLCRPGYQLVQTTLGAPVKTIIEYRGKSGVIKSFAATDAGIYDISTPGTATKVYDLTNGQINYIQTANAGNVYLVGCNGVDAAFFYDGTTWAPFVAADPADAPGKIKGLAPNLITNVYTHNARLWFVKKDSTDAYYMPLDSIGGEAKVFPTGALFTRGGVLQSIMRWSSDTGKGIDDRLIFITTAGELASYSGTDPSNAADWTLDAVFYLSPPLGDRAVTEYGGDILIFSRKGVIPASTLLYGTAIEQMNGGVLSRTINRRLQQLTAQWQAMPFPTEIFVHVDLQWITINIYDEDLKKPTQLVMNLLNGAWGRFDYPVRTLRTINGITYMGTDDGRVLLITKNGYRDGVALDGTGGTPIEGYLMGAYTYLDQPTANKHAKLIRPVWQAEVKPSFRLRVLPDFRTDPYTAVVPPGLAIENAKWDISKWDLANWAGLENVYRPWMSANVLGYAFAYQIRFSTSSVLGLSAVEWVWEAGGLV
SSSSS............................................................................................................................................................................................................................................................................................................................................................................................................................................................................................................................................
>A0A7T7GT14_A
MSRIILKKNNLSEENISLKEVKRWFKKEIDVNQPSKMINDKNYVNNVNNLFDGVINIMKENKITDTMFRFISNDSNEDIRNIFIIYSIDSIPFVTRVYGPKMNLKDKNSDVNVDALLKFIKSSIIDNLMIYKFYKTTDFSFHKKLSSFGNYERNTLYDLIAEINKESIISAYKELSVDNLGSYLISLNNEELLNKSYDAINYFDLLMDANINVRSKEGKLIEKIDRNDIFSNRTYSEVFTFSQRSDYYFASNPLFNIPRVSDVRDDTRVDLFICTNGKEQKIRDTNILTRENLYFNPFRQRFLSVSYDHPIRETLIYDLFLSFFGIENIENTLKRFTFELLQGVYSGIYSKGNVNEFTSKSYLLNSENKRGYTKKKKNEYPLKMNILEASSTSTHIVGYTLFNNFLFEYIQSSNKTIKLDDFNVIKLMKFITFENNNTDFNEDIKNVFTSRKSIFDSSKRINTSSHRYTNLKLSLESSLNAIFNEDKNYIDAFTNQYQNIIEGKYAFSKPEKESIIEINNEDELKEIQEEIKSKDSNIKYVEETKNDKKEEKLNMSYQIIKENKFTKDVSFKYAGSTHRIDKIRKGDIELEIAKRKLFINKLINDNTKFAFVDSVEFSDSHTIKVTNIDGEVQFVSDYIDVLEGTDTLEDIRIKVTNKDLDSDEDLVKLITGEETDVNSLDEEILDSFMV
..................................................................................................................................................................................................................................................................................................................................................................................................................................................................................................................................................................................................................................................................................................................
>A0A7T7GT15_A
MTEFENETKVSKEEKKIKRFIDQGIDNLSDTVGESIEGIPLSLTDYFPKIKKLIIKLIDREESDEIKMTNESGEIFKFNRTSHDIYLTAIKF
............................................................................................
>A0A7T7GT19_A
MYEVTYTHPLDGKWTELYDSESEALEAISDAESTGCVTTGPKWIGP
..............................................
>A0A7T7GT22_A
MSRWINTDQNFLPHVAKVLDFAPSANCSIVSEFDDVNPIAAVVFDNYTGVSAHVHIWVAHDRKPSRMFWWAVYHYAFEQLKCKTVIGTVAANNKEALRLDKHLGFKIVARVPNYFPPDVDMLLHVLEEKDAPNWRKWQPKTVVEGVFA
....................................................................................................................................................
>A0A7T7GT23_A
MAWFDKLLGAFGGGSSSGAGAQQPQQDPTMNPIIVAMANQIKRQQQRQREQARADQAQQFFQSRIDAPTQGNYQPRQQGGLYPTVQKYGKDWEKYGNMAMGALGAFLSGRQSDATANEIDEERIPAIMDTINKLGDPNRPDGGADGVSDSALRAYLSMAGGKDFANITKQRRLQSTKEDENGYIWNIYSDGTRENTGVKANYNSRTMNDAAGNVYSVGTSGAGRGVASPVMQKIQEIFNAGNGAPPLGEEGGFKPIDRDTLHQRQMQQESDGDQGAVSPKGARGLMQLMPATARELEQRLGLPMGSTDSDASANEKAGRAYMDDLLKKNNGDQVRSLVDYNWGMGNAAKWDGNPESLPAETRDYVQRILGPGAFAKATPQQPTAIPFRQQTAAEKAAAETAAKAQAEVANVNALATVKGAETMASEQAKNTAAAQAGLGKVQQVGESVIRAIDDLANSPGLSQIVGGKSMYSRVDDKMADRLIPLIAAGTPVADAYAKYSNLQGANFLQAFESLKGGGQITEKEGEQAKAAFARLQRSQSEKEFRAALADLRSLAVNAIDRAKRKAAGGSSSTPALPAGWSVKVK
...........................................................................................HHHHHHHHHHHHHHHH..............................................................................................................................................................................................................................................................................................................................................................................................................................................................................................
>A0A7T7GT26_A
MNAVAPLQTAVDIGVNIEKARADGWVALSAEQAKVAIEFVTSGMSIKQLAGYLGMPPAEIKRHLATPLVRAFVSDLQTEVAKHKIINRAWVENQILEQWPKLTGEEEVAIINMKEGVSFQGKKFHSAEVASILKHFSGNEDQKKAGGVQVVINFGQMGVGKQPSIDVSGAEDV
.............................................................................................................................................................................
>A0A7T7GT27_A
MYEISIALMFLIVIYFSFNTIYKTLVSAYNEKLKGKFFSTSFFTFSLLFPIMIIVFYDIDGINIKIEYVLFYFILLIINFVLNKFLKVHDIIVYTSLFYSLFIMNYHYEIANDLYFAIFIVIINSIIPLVKIELQLAEIIIQTGGEYKDIDVKKDIVRQNLKIVNLNDNDTQFSLDNFLESKFNNNEESINTFLDEMIERIYSERINIKLYCYHILMGLLTIYFLLSQI
..hhhhhhhhhhhhhhhhhhhhhhh...........HHHHHHHHHHHHHHHHHHHHH........hhhhhhhhhhhhhhhhhhhh.HHHHHHHHHHHHHHHHHHHH......hhhhhhhhhhhhhhhhhh.............................................................................HHHHHHHHHHHHHHHHHHHH..
>A0A7T7GT30_A
MSHGWTYSYWAMAEDGEKSCLMGCQKGWTRAGVMAEIWLRAVARRIEFFP
..................................................
>A0A7T7GT31_A
MSENDHWLLTKDQQNMATEILQGTFRLERQLRRERDADAVLRAADVDACVTWLYVNGHKEAARALNAHKKGDK
.........................................................................
>A0A7T7GT33_A
MLCNGVWSYKPGIIGSFNYVSRGAMLLQDLGPAEWVNAVQGVEDWLGTLSIMPDLRPTIDAMVFTLRQFFWCDYEENALAHTIRNQMVAQLYAGTVNVDPKRAKKLAPFAVKEQAQ
....................................................................................................................
>A0A7T7GT41_A
MSTDFIGGYPVHPELKGNIKLLMQTHGRPDVVASVEKHIVLILSDKERVAEELVRTERALNDANDSATYWREKADRGDGRNLSTFIGVAMGSIGMLLLIGIPKYGTWFRQAGELLAGMFQ
................................................................................HHHHHHHHHHHHHHHHHHHHHH..................
>A0A7T7GT42_A
MNKSDFKDILMNIETKFRIKYFEENFLNYMNSLEYGKDYKIKSKEFDDQELLKIINYIDEYKKYKSLSDINLEKLIYKSSRSVFSYPYKEIKGNIIDLNKIEMYISDNIKNDVRLLLEFNDEKHIEEIKKIENNYDKYSYLTHWSFISDDFKDLMKNFKTMDEFLEFIKDNKDYENLYNYLIK
.......................................................................................................................................................................................
>A0A7T7GT43_A
MNREQAIAHARQYAKAHEGDHQYMNKVDENWMPHEWVIDALMHADNPQMELLPGD
.......................................................
>A0A7T7GT55_A
MAKTFEFTAPDGKTYEVQGPDDATEEQAFHMLQAQLGSGGGAPAAGPGPGAASPALPGPVSPGAGMGAATPTPDGAPGAGEAELPAYDPSAPSDPRIIAQYEALQRQRADWDAMPALKRFMTGVGESVYSTGKGIQQLYNRAVGDDQRLAELQQEEAERRRLNTPIEESGFGQAGQLAGFAAQAYVPGGALTKGAKFLTAGAPRAAQIGTQLAAEGALGAAQGGMQPTAPGESAMDNAERGAAFGAAGRAVPGVVGSAASFIGNKSGVAPTMAAVTRLLRGSGRQAEESTARRAAGREMGQIMAGTTVPLGGLSKDLGKIGRRYQRDLPASVLDQIDMLRQMPAGAKLKGEAVAEMRTALNREAQDSTGIRRTGLESLARKIDDHVDNSLSKAKVRALRQARDTYRTGRAQPGLGRFTPAAIGVSSMMRDDVED
..................................................................................................................................................................................................................HHHHHHHHHHHHHH.............hhhhhhhhhhhhhhhhh....................................................................................................................................................................................
>A0A7T7GT57_A
MSNSRIKPVANSPFFLEAIATTIVIDYNAADPGKSEIRFAFQDHLTDGDGNPVGGMVNAQFDLLPCKLSAIMNAETGVLGVDMAAIVAAVKGVSDYVHNARAARIAEGAANG
................................................................................................................
>A0A7T7GT58_A
MKRQVRVILKHKKFLEKMLKRNINLRKNFRFNQHYNKVLKDLKEWGIKL
.................................................
>A0A7T7GT60_A
MKYYKLNKDGYIKFLGLDVMPGLRTPIIEKDIKNKNFIVKYCNGSNFCFTLDEINKMKNKDIYPKLGFDSLTEKVNHEIENNPIVFVNRKYEDAKALIHVDLTINNEEMSVMTMPRFNINFLNDNLYMKYFDEITEKQYKNIIVNDSFK
.....................................................................................................................................................
>A0A7T7GT62_A
MILELLEEYEHQKNKMNESIKGGYLYSAKTYLECMITIKETLEKQYNYYIKS
....................................................
>A0A7T7GT64_A
MNIENDPTLSDSSSDIAAAIASASNGAPATTSTPATIDTSSNDTLPPANGQHRDASGRFVASPGAPDGQQAPTTGGSPAPATDGQPGATGAAPGAPAASVQPAAPAATDPNAPQIFDKAKPPSAWTPEMKAKWDSVPEDIRAEITRREEASYQGFEKFRKQAEPALNMYDQFVQNEQYFQHVQVAPENYSDYIGSMIATEQTLVLGNPAQKFEKMLEIGDLYGIPMRQILDQAMGGGLGEFLAESHRNLKTPAPVDPAIQKELNELRKFRDTQAMSQAEAQLNAMRADTANFPLLEEASDEMANIMERGLATDFKEAYELAVWRTPELRAKDQAIRNGNTQQQSVQQRQSAAAAVASPSPSAAAVVKNDGVDNESTEETLRRVMAAAANGAGRA
..........................................................................................................................................................................................................................................................................................................................................................................................................
>A0A7T7GT73_A
MANESKTYVALRRINQQSTLRVKWTQNHIPATYDDPADWWVSDEEWEVIGAPLNEHQTKAASARYEELVYDGHNDGGWEVEEQA
....................................................................................
>A0A7T7GT74_A
MNDNRTIKVIRKEILDEVQESIVNDRQLDKKKLTKLGEELIENSIFVLYTSDVDIYGVMLMTVEKIIDIEIPEPTFSVFDEEKGYKIGINPVLLATMVDKDEEIVSMFLHEVIHVAHGHLIEFRMLRNKEDSQLKMLSHLGMDLSVFEIEEDFQLGKREANTSKKVLPEIAPNVDKIEKYIQDKFNKTDFKLNHNDASHYYIKQLVDIYKENNEEDMFDSMGESMQNMIQEASEKQNERDEDSLNEENEMLKGMLEDLKDIEDKNDLSSKLEDNKLEENKVDDFENKAQEYINKLDEMNQNDEDNSNDTQNQKDIEEKMNDLLDSMRNNTSDNKFDSKDNSDLSDKIQEMKSDILNQMIQNNMQQGSQGMQGEDGGMQGGQNVSDMGSNMTMSSSLDGNSKHADKFDSNPLEGDATEERMKDQLYDLLESASSNSRGDTPAHIKEQIEILKRKPKIKWQDYLKAKVGKKRSSSTKTILRRNRRQPYRSDVRGTLPGRKLGKVFAAIDTSGSMGRNEIEEIIAELYYISSDMKIDLVLLFFSTDVEEVVEINRPNQFNDYVMGRGGTYFSSVFSFLNEKDNKRKYSVSKDDTLLFFSDGFGEPEVEYGVLTDVIWVITEDEDNLSVRDPKGKVLKLEVDNNR
.................................................................................................................................................................................................................................................................................................................................................................................................................................................................................................................................................................................................................................................................
>A0A7T7GT83_A
MKRREREFMIQKKKYIKASRFGKLIMSLNCSKWFTKLTKRKRKN
............................................
>A0A7T7GT87_A
MFKWLKKKYDAVVNKLKTITWSVAFKRFLGVPLLAVVGYDVHVMVGAPSLGHFMALSIDLVIIAWWYEWLMSHNKTVFDIELLNKNKLTRAVMVLLFVAALPAILILIAVTWLLTEFIPDTFRDFKDMAKDMWEYIKTGDK
.......................HHHHHHHHHHHHHHHHHHHHH.....hhhhhhhhhhhhhhhhhhhhh.....................................HHHHHHHHHHH.......................
>A0A7T7GT92_A
MSGKYRFIKFNVNSLSEWVLAIQHAENNGFPVHESHIYIS
........................................
>A0A7T7GT93_A
MYKDATSLNYNYHEPCGFSTLEVTSIAQFKHAVNCFCHDGYLNDENLGEI
..................................................
>A0A7T7GT98_A
MKIKRLKLKNFIGIYAGMGLKEVEIDFSKSKNNMIMLLGDNASGKTTIMSNLNPYRETNDQRKTIVLEDEKGLKEIEYIKDNDVYEIKHHYGKNSSQNKSFIKKNGEELNENGGIKLFNEIVDKELGVSKDYFTVGRLGDNVSNFIDYTTGDRKSYINKFVPNIDRYLEAYKVANEKLKIITKDLKSLRFDLDKYKEFDEIKKEKENLETLIDQLQNELDEANKDKTTHETKMNSIMEDKYKEIHPTEYKNQLINEVNELNQELEKERKLKEDNENLNKYTIESANEKKDKIDTILNNTNNELTSVEKDKENNQDKLDDLISRKSKIESRMNAIKFNEDYDASDEIDSILEGYKEDLESIKDDVDISRGSFVSEFGLQIKDNIKEDSLRLYVNDLISKIDNFREFINDNEFKYDSIRGDFESEIKDNNEKISMNQNEFNEINTKLNQIKGKSDLLKILDQKDHEHYNECVFVPLVADFKDNEFDSISELESKGNQLYKDNQELEKDNKLLSNHIDLLRKFNDILTSRNSLIEYIGFEIIDIDSIEEIFTNGNTFSSELNSLNSLIEKTNEIRTNETNRDRLTIELERKENALKEDYSNKKILDQYKEDKEDLIKQIEGIKNKNNEISENLNYLNSRKEKAVTNLNIINEFINLTERSEEIKLKIKDKNDIVDDIDKDLSKLSNLYELNQKADNKIQSIKDNLTMKKNDLESTKEKYFAVNSIITKIDEIESVLWKYNMVVDSLNPKKDSIPLIFITNYLKDIAVSTNELLSVAYNNSFKIDFDLTDKDFFINVYKGNGTELKDIKEASQGETALTNISLSLSLLNKVSQDYNILYLDEMDSTLDSNNRRRFVDVIDRQIDLMDLEQVFLISHNDEFYSANIDLILLKGYESKIDINDEEMMQGKNVLFKVN
...............................................................................................................................................................................................................................................................................................................................................................................................................................................................................................................................................................................................................................................................................................................................................................................................................................................................................................................................................
>A0A7T7GTA1_A
MESPRKQVESLGQHWLSGENPAQEKCYTHPRGFSPIHARVSPVGVRVCALACVRSRVCTCAYVCGRVRVRAIQRVRVRACATRVLSTGKRRESLAIA
.................................................................................................
>A0A7T7GTA5_A
MDAIRYADPYQFIKPVVPSGMTLYTDLVPSLMKRNPSLAVKVIAGINRVDRSRKDMLHAIMGDIR
.................................................................
>A0A7T7GTC0_A
MATTNYFKVKLLDEKLIPFLGLGERGPRENVILSSNDLASLKQAGWTVTDVQPLPETGKIKYDRRTVYFKSEGETGKFINVPFYINPVDARDVLGLLKFDLIKLSDKSVVKTYTAKDIKSEILSLPTSDLEINEEYELKLYFPKDASENYDIAISEGHKNIFERVKDSIFIKVKEYGKFTGRLVQLQQDINVLKESALPLDKILGYKDFDTKEVTPVAKENLLQLLSVNISDDNYAKYQEDKNRLLFFSKTGEILVKVSERGIQDNITNFNIRILSEETIQKEIDKNIEYSVYNPKDGKFESINQTKSLTVTPETVNIEAGSTQKLEVTTEPEGRTVTFELKDGSEFASLDNKGNITGISEGTANVTVKSDNVSKNVEVNVSRLKTKSLTVTPEEVNIDAESTQQLDVKIQPSTNNVSYSITEGSEFASVNDSGLITAKEVGTAKVKVSSDSISKTVNVNVTRVKTKNLTVTPETVNIDAESTQQLSSVTDPKGNNVSYSVIEGETFSSVNTSGLVSGKAEGTSKIRVSSDSVTKDVTVNISRVKTKSLTVTPDSIDMKDNETQQLNVTTDPKGNPVSYSITEGTEFASVNNSGLVTAKAAGTAKIRVSSDGVNKDISINISTSQVEESPEEPLE
...........................................................................................................................................................................................................................................................................................................................................................................................................................................................................................................................................................................................................................................................
>A0A7T7GTF5_A
MTNATLTIDVDQLATAIAAKVTAGDELARKLTREVLPIKFSDPADVIGSVRKLRDSWTSEAMRADRLEDEKTRATNAKVLAERDRNTLRGQFDRLSSQLIDVRSELRTVQDERDEFRRQLDAAQCELAKVAKPEDVPFAEGDRVQVVKHGPYVGADGDFQVGDVLTIREPKPDTDGDVKVESSRHVGDYDYAHKSTLRRLGNPAQLKVGDRVKVVGGFGHYLKVGTTATVVRAVGLSGRLDVEGESRMSGRTVRQGVQPADVRPLRTFQVGDTEPKGYRDSLVLTGEDENGRKVTLKWGRHSVLSDDGGELTWWNVNTADSMWTSKASWDYWLSKYGPLTEA
......................................................................................................................................................................................................................................................................................................................................................
>A0A7T7GTG3_A
MEPCKYIIKISNDSYFCYSHDEPSETKDKKRATRFNEFELAQEEVTLMGIGEIKAVPYN
...........................................................
>A0A7T7GTJ5_A
MSAHTNARPDVKGPWQGNKNGWRTMLFHVERGNEAGILKQVGGGAIWTDNHGQPIGISFGGSIPGHRREFAKYGHFVCIQYDTHTGEYMHSVVNEATVRYMRRQHGEQA
.............................................................................................................
>A0A7T7GTK3_A
MLNIDMMALRALEKLDRPERLVEAAVVYAKSGARVFPMEAGCSIPGIKDPEANASNDPAQIRKWFGRGGEFYNANLAILIEGFTVIDVDRHEEDKDGFKALMGLAETATCPAQMTPRKGKHLLASKTDIKDEPNRGVDVLKEGRWFTVWPSTKPEGEYKWVMGGTPSPVKKLKMVADGQGSSGDALGVGSAPYVASLLEYLDPDMGFTEWLRVGMAIHHNDSGPMGLATWEDWSKDGTKYKHGECEKRWNSFNADRGKATTLRWLIMQAIKAGRKPTPEDYALHGDLGNSRVIDAINEKYAMFDNKGKIYVVYIENGHLHIADPYNFKMKIADMRIAAGEKMVPAADVWFQHPDRRIVREMGMWEVGKEPPESINFYTGFAVDPVPCKESEIQEFLDFALHQICRGNKDHCTYLLDLLAHKVQKPLELTGTCIILRGGEGTGKGTMSKMMEAMIGPRHAARVSQSSAWLGQFGGTTTKRAIWLTANEAHWSGNPKESERLKALITEDQLDVEEKYISVMNYNNCLMILITTNNEWGVPAGHDSRRYFVLDVSDDHKGDKEYWTRLNELIGCDRLGNAVNPEYIGKIRYFLQERKIVSDVRRAMETVWLHRQRRETAIESRDELFIQWVRSVFERDEGDIVAGAAGFSFPVVMRADGTEGVVSSDMYSDYRAYCHKNSRKLRQVYDQGKFVNEMAELGMPSSRAVKSRLMRRSGGHAFPDAGKESKVSVVALATMDAIEEAITKKYPLFALTEEIEK
....................................................................................................................................................................................................................................................................................................................................................................................................................................................................................................................................................................................................................................................................................................................................................................................
>A0A7T7GTM1_A
MSDRFYVLDCDRCGKTLGWTTNAAFPMCGLTRCTDCMREAK
.........................................
>A0A7T7GTM2_A
MNADNILKACDSELHVSWTGSQYYAAFRIPGADEFTPELGWAYGATVAEAVEAAVASALMGGDK
................................................................
>A0A7T7GTQ4_A
MTVLYCVASYCIGSMVTGTVIYLGYRFRKEVM
.hhhhhhhhhhhhhhhhhhhhhhh........
>A0A7T7GTR3_A
MFRFIILGGLNMKITKFDGFNWIGCLVIGFIIGLFF
.................HHHHHHHHHHHHHHHHHH.
>A0A7T7GTR5_A
MDITHRLTFPMTRELARRVLVASAVVTNRLTAEYLDEHLESPSRNQNPSWGCTYKWAGRPVKNRPPTPSMKGKHHATHRNSNRNDRALRRGVRPGRR
.................................................................................................
>A0A7T7GTS3_A
MWDLIQLIILIMFLLFLFANTANVLIIFSNIIEWLFDKFDVSKWGK
..hhhhhhhhhhhhhhhhhhhhhhhhhhhhhhh.............
>A0A7T7GTS4_A
MSVILAALDTGGGKTTMPEQPIESTEVLASDDVYRAALVALRMWREKGRAREDWREYRDSAVAWLRLAADRLEAVQ
............................................................................
>A0A7T7GTV6_A
MILTNSLGDVKYVLAVDDTPKNPVEGYESYRVRGGVALRDARIVDVPLPMQVTVNPGWLEEMRSGFWPGDDALLAFELLKDAAK
....................................................................................
>A0A7T7GTW9_A
MTVFDANHNEYRIGDKVGSPVCIDRGMVDLFTVIEILEADHYGNEYVRVEYVGDEGSRETELWTAEDLAIYVGADGYSVELNVNEAGYAGLTITSDERILFEMNDCFASEAAEFVTFYLETIES
............................................................................................................................
>A0A7T7GTX1_A
MITLSRWTRATYKHMTARRYDVIAEDASKGQRFYVWDAMGLNVAMVAIERDDWGLIDEVGEAVRLNTYDAGTWQNAEAIIRNAVNA
......................................................................................
>A0A7T7GTX3_A
MTTIYRADWSHVTLAEYAALDILKRENVEQLLNDYWDELFSAGKVICAHDETMTDPTRLTPEGSAWLARLHETSLDERELIAAARDFAKSMGTMLTMNVHRAIR
........................................................................................................
>A0A7T7GTX5_A
MDWRPYGYKASYFPEYRATHTENGTYWVKPSREGQPFWHAIVRLRTETIPQSIGHAKSRSGALRIAERYDMELTLQGGPKPRKRGIISRLPGWPRGRRK
...................................................................................................
>A0A7T7GTY0_A
MTTTLTKNFISNNNVLYKARVKDGLEQIKKNGKWINLEERGKYIKTKTLLCTKVDHSNPLKKSFTEGKRYQISMHAGLGRNAGYIYDNEGDGWQLTRDDEVGYDVGFGMYKFEAQYK
.....................................................................................................................
>A0A7T7GTY1_A
MNENVRIYITRDAIYCKSLQYGTKYRYCKDRGRFCVIDYINLDGLLETFLDTFPSDKLWNGVPF
................................................................
>A0A7T7GTY5_A
MAFVKLPSGTLVNLGTIDYIVVQDGGLSFRKGSSEVVSHAYGSTAAAQAARDAIVNFLGGDGVLAV
..................................................................
>A0A7T7GU54_A
MQRNLQRTAGMVRHEFRFIKVQLLACAPGHGRCLLPPVAFPCPFTRR
...............................................
>A0A7T7GU87_A
MALEFMEVVAKTYGDLERLVKAKMLEGWMPFDSLINNRFTIAIVMVKGSDAQLTDFRILGDSTRVKLISKANKLIADDPEWEVFGHPQIFGADDYIVSLSKGFKGTTGRDGMAGPQGPQGEKGDTGPQGLKGDKGDKGDPGALVTWKKFNLVNTVGSGVDTQFPGIANTWFRVQVTSSSRFTFFALKEGSGTTNIDGDVKYNDEDDTYRRVKYSGVFTSASNYTFINTGFGVTSARCVEFYTYLNDGSSGYFYRVEVFIAGRPAFTTITQPDFTVRITRLDA
..........................................................................................................................................................................................................................................................................................
>A0A7T7GUE4_A
MTQVLKTRGAYQPHPAAGEPGIRLRRALGGLTLQVAGPDGIAHGQARFISGWKDVERPHS
............................................................
>A0A7T7GUE7_A
MNTSNKNFITSYKKLLKERLGKKDLGHDKMGFKEGNPHHVLVTGSISGSTSYIYDEHGNERQLYLNDDSGTCTICGTYAWEVQ
...................................................................................
>A0A7T7GUF0_A
MKFVYGIAFFCWSFLFAGTVITGETSVFLQATAQGVLAILSLFWLLNEND
.HHHHHHHHHHHHHHHHHHHH.....hhhhhhhhhhhhhhhhhhh.....
>A0A7T7GUU0_A
MEGAGIRLSQLVAQYEPLVRMALAAALWPSLSALTWLFQNIAGTTLRQSLVQTAWSGTMWNIISALLMIVFAVTVATFFSLFCSAFRNICILIGIALRFLYSLVKEGVRFSRLIAAGLDQSVQSLTSKVPVEGRPIGEVLLVTPEVAGGLMSAATVASPEARIPGSDWIDMRQPEFQAPIYRVGNRLAPVCHGVRIGDYFVFPHHGVDEGSFEAVIERDGTVYAMSLHGEAVEVVPDLLALPVHPSFPIKKARVCPPMSTMAACTAGTRFAGSTGSITDEGVGHDSLAYRGSTHPGHSGAAYFQGKNLVGIHMGSSCGFNIGYSAEFVKSRMERWELLATAESSDFAFLQSLSAKRLRELGFHATGDPQEWEIKVGGRFFRVSDEEREELLRDERQSRQKQQRDWDAQFLHDDGDRRYVEEPQEERQALRSELKELRAHIRRLESAIAAPSCEYEQPDVDPVEDFSLPENIMGAHRSAGYNVQMEPRTSRPGLNVRNGTSSALISQKKKVSFGPQVRPPQSLPASKPTASSANQQESRPVSLRKRKRRTVKLSSSTVTASVTPAPPSTSIRRVGGSSSTEPLPASIRRQVRGSGPSSVTLR
.........................................................................................................................................................................................................................................................................................................................................................................................................................................................................................................................................................................................................................
>A0A7T7GUU3_A
KLGLSLKAPRFQPDHGVSFLARVYPDPWRTTTSFQDPERTLRKIHLTARDPNVPLCDAAYDRVEGYLQTDSQTPIISAYCRLVQKWANPLIVSHDARQQRGDRNEYNYWLKSTGEAWPQDIGDLSLITKCMATRLGLTPERVQAVHQEMEKASDLEGFATIERDLTESPYKETVNPDGDIESPVGGRKINAPN
.................................................................................................................................................................................................
>A0A7T7GUU4_A
MTTVHFLISLSLWVQWHLYSFLNRNESLRKAAHDKASAKVSTFVDPKDLEVGKTVYKFCIAICPKGATRGILRGIHLAHTRKLKKLHSHVVALQLKDDFLLIKNFFLIGRISGVKQTPLWRKSDRIGVPPYLSPIIKTNNFNWLEKVLLITYLRSYKSMETWSERPDLSTILLPITPIQYLNVLWTCYRGIFVWMDLGLPTHRYSNVKPRDFVSHQMSLEIVSQISAIGPSGGSILSRVIDLTNVIRSPFRLILIGLLWNLIVFYVTKEPHVTEKVFKRGAWKPFHNFETWVQEVSNLKGLGLILDKLDPKTQHHLSYQKRLLNRLAIFPDGIGKLRYVALSDFPTQSVLKSLHNLIFRLLQNTNSDATFNQGKIYDWYNEHKDKPLYSLDLSAATDRLPLPLQSILLGKIFGSYLLGLVWMVLMMTCKFAISRNPGFVRYSVGQGIGIYSSWAILAYTNHFMVRVAAYNVGHMRFSDYLVLGDDVVIANHNVAREYHNLITRLGVRISIPKSVIRSPEYKSLEFASKLIVNEKDISPFPVGTILESRKNLSSLLTLWSQLVGRALYSDYRELECMTSPDLGPTFPLSGKEGVQSLFGVYYTYINMYIDSQLGSVSGGFRKELPFDSSLNIVWERTSLTWYQGLDKQVSNEIRKKFIRALRLVLRYTLNARILEEIANILTYEVLQKTDRGNQRSAPSHDLLWAAGYLARPWFVVKTKAVELLSQVTGVDHGFSLSHGRGVILLNDRQFINDYLTLLNKGPGFRLLGLREEDYLNLVRLSLGPKSVFLGGQTWIDKVLPGQKPGRKSKHTLVQVTRKNFLVTAINRLLVGKRHKRVSSPK
........................................................................................................................................................................................................................................................................................................................................................................................................................................................................................................................................................................................................................................................................................................................................................................................................................................................................
>A0A7T7GUV2_A
MTMIKRRKTVVPRETEIEVEFPCSDLKDTGTLDDLLFRHQSLVETKPLNPNYGDLSASVDAQLFKDISTPYKVLEVSSFPRSPTRWIRSMTHSPQNRFLASSMKVLGGGEMRKYLKWKDQTRWSARQADGMRSLRMLDHECPEYQFKISLDELTHHLGMEMSSLIPYTIETVAVALHQNPDANPGPTLRDCGFRSKAEAAPVAWGVARRIWDAASGGNIPYGCFFSIASRGRLTTMDDMVTRVQERKPVGRTVLMADQHEQLVASPFTVVLTRAVRAARGPIAIGFDRYGDDPERLASSLERGNAWLSLDFSRFDLTVPRCLIDRAFDLCQAWFKPMSVQQRTVWNWAKAQFIDSCVITPVGSVLRKRHGIPSGSVWTALIGTLCQFIAISEGFRSIHERIIAYSCQGDDGVVALHAGEGASRYQCSTYAASVLLRLGNWLKESLGMTLNTDKTSVITSLYVSAAVPVGDEATIDGSTATVNKLFANNREHVRRGGKGGLRKVYKLIDYIPTGPASYNSHRWTYVFSGRLRYLSYFLVKGQCGGVGMIRPTPEVVERLLAPETKVADIDDHLGRMLSALIENWGSEHAKNHIMHYAYDAFLLLCSEVRT
.................................................................................................................................................................................................................................................................................................................................................................................................................................................................................................................................................................................................................................
>A0A7T7GUV3_A
MVQSVKEEINMGSMSSKSQSFILKQALGPRLGSQVWQLLHKWYSCNGNQWTVKRTKAYYQAAVQLVAGNRDKVVGIYREFSIAYHKDTCLPKGPMSCVFKAALLTNNPVVLRRMFGALRIYTAYCAEEPTERDFSKHLKSITSLSDGVDEDNYYIIQSKRRIDEVCSFLARKEIPLSQPRIFDFHGRKSVHTPSRSKHYREIEGGKELPYFGHVLSLLTTKPMACSEHIFSTLDMPGVSALAHECGSLNENDDVTGHITVITERGAKTRAICTPKFWIQLTLKPLDTVLSAYGRRLGLSDRYDQNNGAAFMERKLNEGVTLHCFDLSSATDRFPLSLQLQALESLGLESWIDPIKETTVNWIYQKERVDYAMGQPMGVQPSFALFDLTHGALIAGIALKLGLDPKDSARNVGDDVIIADDRLAKSYSEYMKSIGIELSEPKLVDSNRLGMFAGFLAVKLKDSVHCFRPYKWSLTNSQEKLLQFFHFIGKNAFPNLRSMGKVWDLYQERSEYCYPDLSPLIPDDDVGPLAPAIDATRLRLTFGAIRSALRLENNLSYDVTSDAAHELVGSFFNYSSRGYDVSLRRPLSAEPFTSTSEDFEYLISNELRRQASSSAKSGINSESISTRDGKDLPTLNVF
.............................................................................................................................................................................................................................................................................................................................................................................................................................................................................................................................................................................................................................................................
>A0A7T7GUV4_A
DNGHPKSGSNRDTARVLIDGFISSSGLCKMEISPASRHRTCDDLVVHYSPSDLRCEASRGKLHANSVIVGVDVDYYVEDWEKLLGYGHPAIFYTFSPRSVSGRDGECNYRIVDNVVKYEVDGGESWSHKLWNWTRAGSEFIETQAPMSSIRDKIRFLLFGIRKVVYHRICHARPFRGAPDRALVWLIPESSCERYMDEPVNIQTTPLRRMDFCSPRNSSWNELVYNTDTGPRISIGRAGEDASISLPKDEVDILLGVGSVQSVSTRMINWGYKAGCKEISLFNQYYSKSTVTSCGTERLSRPIVPRPHWPITSFEEKPETRFRAISKPILSDESGVPQTKSEATFDQTVDVRVTRPAIESKSP
...........................................................................................................................................................................................................................................................................................................................................................................
>A0A7T7GUV5_A
MIDTQQCKDFESFTIQPFRRKQLKPYYDHMSHDRLKPIFDDRVAQVLEAQGLSTDESPRSIYKVDKLFSSLAKFAPGTMLPPKRCPELLQGLALARTCFSRPSDKQRLSMLPLNASTVAEVTSHPSGSPGLTAFGETKAASAFRALERGVEILKGTKAPEPCLAFSRTQFNDKTRLVWGFPYSMTVIEGLLAYPLLQCFKQISTPMAFAMPNGALGTKLMVASYHKEWAYSIDMSSFDASISAELIMEAFKILRTWFDPSEVEPTTGKTVDEVFSVITRYFVTSPIVMPDGNMYKGRRHGVPSGSYFTQIIDSIVNVIICGTISARFG
........................................................................................................................................................................................................................................................................................................................................
>A0A7T7GUV9_A
MYGLASHMKVRALRKVWRLCSLVKDEEALFASLPVSDNQPWRRLVTLAEDPKAYEETHLRAFPPHVSQKTDEILRRARAIEQAMSKARKEVLDKFSLEEEELRQKLKAVRAQRAAFESSLRAQFKPLAAVESLRKEGLPTNVRLAADRKYHGSDDLQKRYTFGGYLEVVTQTYVAKQEKGLADSFLCLGSTEAAAGTIKALVPQRFEQTEKAAQPESADVSFLGLSSLDDDD
........................................................................................................................................................................................................................................
>A0A7T7GUW0_A
NSGPPYYKSPWKPREGQDQESSADSRLAFDYIKARSELLFRQFMRGDPQPLYAVAAKRLVQKDSIDARKRIVIALEKSEPVISKCYTPRVYEGLLRHHSPDGIHEFVALSDLPNIDLTMQLLLQVADKGGRVILSGDYSGYDHSLSPWHIKQAGLVLASWVKGGRNLVNAQVASMVDHVTLITPDRVWGAKPSSMKSGSGLTNILDSLCNLLVLFYGHEVGAYSLINCCVQGDDFLLDAEGVTPQVMSQVADEFGLVAHPDKQSFNQGQVDFLQRQHFYGLIGGVASVARTLGVTLSYETMSHKPSEWNGWADVVRIIAQLENAVFNPGFETLVKFVSSGDAKYHLGAGKTPEQIYHSAASGAIEDLTASYGSFGKSRGRYKSTEDSFKGSAVIGVLNGEVMPPVGSYARFSRAYGDLRLASVVLNGLERANRP
..................................................................................................................................................................................................................................................................................................................................................................................................................................................
>A0A7T7GUW6_A
MLLYTFQPERVAGSVDDGMFTIDSDNKVVYHVSGGGKYEHGIWNYNYDVMYSTVCRGLVDKILSFVVWLYDVADYMNVSVFYADQFRMSEHRRIVALTPLAWFPGFVDVGSYGKRFGRMIYHRDGFNSVICLDEEPMVSLGQPGKFTEATMPYANFESARLAHEASTAKNLSDTQRRSKLDDRVAPILHRFLVDGGTLNEQIVHKPGELAPHYCIKPQTFEEGKRYARRYAKCPLDAEAVYPMESPCNDKASIEGRVVVPNQQAKKKIFNIGARFVRYARDFVCELVPVPNVGFPQDVQDVMIKQDKPRQRQRSLVVAMDAIYDGYKFIVQSFQKREAYEVPNYPRNISGVPTGHTIELSRYTYSFKESILKKTDWYMPGSTPLEISQRIQGFVSDLESVVETDYSKFDGTITEWLRVNVEMAAYKRWVGMEYRAHLVQYLRLEMNPRAKTKHSISYDPGCSRLSGSPLTTDGNTMVNAFSAYAAGREFGMAHAEAYQRIGLMYGD
..........................................................................................................................................................................................................................................................................................................................................................................................................................................................................................................................
>A0A7T7GUX0_A
MDDMVTRVQERKPVGRTVLMADQHEQLVASPFTVVLTRAVRAARGPIAIGFDRYGDDPERLASSLERGNAWLSLDFSRFDLTVPRCLIDRAFDLCQAWFKPMSVQQRTVWNWAKAQFIDSCVITPVGSVLRKRHGIPSGSVWTALIGTLCQFIAISEGFRSIHERIIAYSCQGDDGVVALHAGEGASRYQCSTYAASVLLRLGNWLKESLGMTLNTDKTSVITSLYVSAAVPVGDEATIDGSTATVNKLFANNREHVRRGGKGGLRKVYKLIDYIPTGPASYNSHRWTYVFSGRLRYLSYFLVKGQCGGVGMIRPTPEVVERLLAPETKVADIDDHLGRMLSALIENWGSEHAKNHIMHYAYDAFLLLCSEVRTSSDPYLSTVPFKKKPPPCRYDKESKNWVYTRRNVLPYRAWYRRCEGEQDILIDDPVFASWWTKYCDIARRIQCRAFTLGDARYDIIRDVRRRKFSQTCRSMLRAADVGVFDIVNLPPRSSYQVNETLNMAWFMTQRKLWVDRATDLALRLLHEDVTQNEHELVSFYLKGLVDEFREDMSSDLMEIDLDLEEFRVECGTLN
..............................................................................................................................................................................................................................................................................................................................................................................................................................................................................................................................................................................................
>A0A7T7GUX1_A
MDSRLLGGDDLLIAADENSPRIPIEVYDLEAVSQLDKNSQPCDSFLFLDAERNLKLSQLGLANPTTFLFPNQSRYREIVDNIPVTPSRGTGHLDLLQRGRLTLQSTTRVKGRLSFDLPTHQTLSAAASLPSALNLIHQELLEEMASAQEDLEKSQQDQPLGEDIGAGIADISLEAQPRRDSEDDLNKTFIDTIPSVRPISIATAQSPSNLDIQRLYEQIEIEDAIVRESHAVSRPKSPPLIPSPITYITRPGAEKGAIKKVTMKPDTHLEIPQPSSDRQDVSDHGVTAAIDAMTEFMKESYSMLDTVNLTMNALVEKIGSLESKVINLESNVAIITASQATMDANLKILMSGQAQLVRTSSFQQVMPTPTADVAIERSESSLSPEIQAVYDEAGANYDKFLKSHNMKHLTRELYCTIHISGGFQEYFKKTYPKENQLTAHFDAIKSGTAKTISYLALDRVIGRYASKAHKDSYLEPASDRPVYAGLFPQPIIARASNGNSTYAHISATDYFSM
.................................................................................................................................................................................................................................................................................................................................................................................................................................................................................................................................
>A0A7T7GUX3_A
MSKVKILDNLAVHACAGTLSTEISKRERPAQPTVALPVPIQKPVVYLQWPSPTLDTPTERSLLLAKAYSDFHSAPLEVLSVENMMAAMASMLTNILDPLDVEREGELTTAFLRAGMILRRVPYNTREQVAALLHDPKVQHFLHLFTDSNQRIYRTFRDQQVICVGIILLTIGKSVNPQNYDGWVKNRLRTFEGALGILPDRCCWNEAQVPGQVALASSYAFLSASFELRRLFFLICVSAARGPDRISSIFREVVMFLQGVEMGHIIMIDKYIFSRYPELLRIRSLRDNMEAMNNAWSYLSSLQPGDRYFAKLLYNKDATAPLNRNNFSLLATAAITAAQFETPSMRFYQGGNVTGTSGALSESVKQYLNLRMNLTYCAIMESDFACMSDFEKERYLAQAEAAIQGTSLFEIPSTAGQAEGGRIPAVRTVTR
...............................................................................................................................................................................................................................................................................................................................................................................................................................................
>A0A7T7GUX4_A
MCKRRYQSLYYTITTIFGHLRDNRILLQRFGDKPFIKEGKDTEIIIDYGIEGVEPFRINLMIHNEPRFYRYLLKSYCSGITNVIYERSLNYSEDLILENLRKFSIIILTLGKSYENLRPDMGLKPIMELEAIENLEKSETPLGSELKSLFTSVKEDLQLGRKSPNYIRDFLQLLNPSPRKYDMELDYHISLKKTGTSLIMRKNTKRHKSKKIRVSLDGLSSSVIEVDNCKSDLDDLIGYTSHYRSHPVENSTQLGCMCTGVYQTKFDPRIIFCVENPRQDRLTWYENVINLERLMTDCTEKQASGKMFAIKWTDSINQIESEENSYNIYCLDITKATDTLNREFQEMCISLILNEQLAHYWIKLVSPTIHYRGAYKDVKDRIVDMKRGQPQGFKSSFKCFALIHHIIFRCLMKKMGLEFMHPEDFYRVLGDDSIFVCHDPNGSIRQEYANLCNQMGWEIKSDHNLNYDYYKNTQAIAEFAKARYLNGKFFSNIPSKLFFRLHQLHSEIPLAVVLYLAEQESPHPNLASDYTLTHIQNLPNAVPGNQKIIRNKLFQILCHYRLGSFKKNQREYSL
..............................................................................................................................................................................................................................................................................................................................................................................................................................................................................................................................................................................................
>A0A7T7GUX5_A
MASRRLRTHSEASVAESSTESLRSRLEKQHQELCNEFEKLHICPRGARCQRAHIYERIHDDQLVKMMDFTIGVVSGHTRALNILEQKVDAVLTHLQINKDQPLERGRTQAGWEQKKQIRQMKARSKSSERYSLSHRPSGASTPIPHEEPYEQAQQMMPAVRFPQGVYAMPLNPPSHVQYQPIPPGYMPAYRYPTPPQQFDPGACQAPPTDVD
....................................................................................................................................................................................................................
>A0A7T7GUX8_A
MYLRTRDQIVAWTADFRHRLLTVAERQHFHFLSEKPDGQAYHSIGNASGPWTQEVPDGRSLGYPSLTKLAADWVQAQAAFKSEITANYLVDGQGARPAIGSFEMELQVDPLNFPAAPGVYVFISTRLFFGSMELDNVHDLTIDLSSFMDNVVIAPFQYLALHTLGSGGAQIAVAALGRLASVAKPRIGLSWGFDMQGHFTRWKAGVAADLFLGADCFTVRDVNQARTVSALATHPELRRTSAGLRYVLPSCGWGGLVKKRAGSL
........................................................................................................................................................................................................................................................................
>A0A7T7GUY0_A
MVTQSLFPESLQSMDRQVAHTCRCAFDLWIAMCNDIEKTFPAIHGILCGLIQSTHGSTVYEYAAALKAFAGIVRDNLAQPAEPLELTVRRLRRTYSFTPDQCNCVKWLIPFHNYTLREPERCLPYLLSLIEFWGRIPIATEDSEHEAVADLFGKQLVLPTAPDIDLAPIVHRWCSRYTRPTTFQLSSGATAETRRGDGLVRKEQCLVAPVGTGAYQAVMHGVLPVDTGPSSRLISRLVCVPKSVVSMRTIACEPTVNALYQQGVFKELCRTALPACRVDLQDQGVNRELAQQGSVHHNFGTIDLTSASDSVTLSLVKAIFPLKVLGDLLRSRTSWVKYGRHITKLTTYATMGNATTFPVECIVFSAIAELAKQRTWSRQRYAVYGDDLVVGSDYYYETLMLLQHYGFSPNLSKCFPPHSDYMESCGGEYYRGHELEVLRLSRNFSGFNDPSRTTWSDLTALANRSQYIYPTMRRIIVRLLTQKKQKFGIEPDTVHSDSLRLNFHLEKDERASRDWQRPVYRTLGPITKKLPIDGSYALSAWLRAAEGRQEGPFGFMPVGGLQPSTTVLGLVLN
.............................................................................................................................................................................................................................................................................................................................................................................................................................................................................................................................................................................................
>A0A7T7GUY4_A
MNSINAIGYGVVGMDLNTVVGPATFDKQHDGKLVNISMDVIPDGSADVVNAPIMRVTRVLTLDSQNASNNVRMLVRLTVTLPALGISTGSAGVASSYALSGKEHTMTVHTVVTLPRDVANALALKSPVPLAGLVRGFYAMQVMKALGLVTSVISNGALSPYVSGTTPSTGSGFNLLVENVADQVTGPEAPLGRLLTGLDLLSDSSIPPIN
..................................................................................................................................................................................................................
>A0A7T7GUY9_A
MARAYQIGLVPTDFTNAATERLPNPTAFKRDSMGEGYTQYSSLSSPYDVPTTLRYSRKREADVYKSSNISPAYYAADRSGKSVSFSVETKVTETDSTDAAYRVDYPIRATISLRLPNTIARNGVPTGFTDTIRALVQSVVAGCGDFMSDTTRVSAIDVMMTGGTSILE
........................................................................................................................................................................
>A0A7T7GUZ0_A
MSLTLTHSVAQLQSTAEGWMTSKDWLAQGDWVCESWEEWSSARATPASDWFGLIDPKGMTAPAEWRVAKPTTRSGVRVLTAPAGTYQHWDPNIPHDLDITWDHVVDLSGFAKFCPFVPHMLYARFVLRVMPQDARVDPSRGPTPKTIYTVTLNPVSWLQTYFCKPADAHREHGRA
...............................................................................................................................................................................
>A0A7T7GUZ5_A
MLNKLAKQEKRARAPAERRPPNPAKAEKWSKRRRGKTTPSGWKIEEEEPSSPRVQKKERAHFLFEDRNRSPPGKKRKRASRPGKEGDLLKESL
.............................................................................................
>A0A7T7GUZ6_A
MSEKPIYVSEFDCYERSVPDFNEYLARWLLDSQSEDIRRFADNELSAGLNSLQDGERAETALLTLLGSQSSDVSSASGSEIWAALQLTQGLKKFSLGGNAAQRRIDAMQGFHDRNEAVRVFSSQGSRVADMILERMRALLTRVLPYSETWRPRFGPGAVLEGVPTLRRWDYLASLRELGGLREGSVTDIAHALQSEEGCVKLCAVPKTWRKDRLITVEPMLATYVQQGVRRLLMESIHSGPLRGTVMDSLRRGSLPDSLQMERALAGSESSRPWDTVDLKDASDSIPWSYVQRAFPTWVVSYLEVCRSPFYRWEGRPEELAIYAGMGNATTFIVEGLYFWAACTSILSMMGLKPRYGLVGVFGDDITLPNLGAGRLEVFELLKALGLHVNQAKSFGGKAPFRESCGVYAFKGMDVRPTRLRGLRFGSVDAQEALAAILKDLWRDSHRIPLKMVLARYLSECALEDHSVWFAPYITESGPCVPWLFEPQEGGPASRDKLIKQISDLRWRKNSQRLVARGFGRKPKLSSAPADRFSYLLGNLAGQVSVTDKGSAGGRKAHYVTVAQPYAMERCKMDYPVSRVIHPN
........................................................................................................................................................................................................................................................................................................................................................................................................................................................................................................................................................................................................
>A0A7T7GUZ8_A
MASSDGFSASTGTPQTGVITTYGVTVHPGSIVWPLRTATTQVHEITWEGAAVKEGQTYGLSRRKPPSKIVRLVWKSWDRVRRKIEWHFREIEFTKAKRDFKTKTSSLSGSRADSGEPSLSTGYESAHGWGRAVLDYPEDAVFSPAAWMPPNWGLGKSALNPYEGLWLVDLSQPSNHNPPRYPPIEARDVRARLWEVAQAHGFGCRVEWEPGYAVVHQANHWPNDEEVGREEFPTSILDQARYDSYRSVMVDPLGEYSDRLNPAQSLLELKDVPSTVRCLWDVLTFGLLLMTNSGAWKRVTPATSLAAVASLYLCYRFGIETQVNDLKSWAEYVELLEGRSSLESTCQVHSICTGDTVRSAYVKRLPESLPAPGQIVLDTTTNNSIQASETGYLGRPKAVRILPQPPAYITAGRATLTASGTLFFEAYEPDTAYMPDWFHELWPPRPGDVLASANVGAWARLPLLESPPLLTAWELTPYSWLIDYFSTIGKTVERWEQALTQPVKVRARWLWDSLKIVKRFTWCRPLAIESSPPSVTAYMDGEAGSQNGFAHMYLTSVGFTNVSSGGKFYYRGDAVVDPFPSRNAPRPECWLTWNSPSDAGTSRWQVKACYLRGDLHRIDYKREPISVPVIPGISLKRHISRVRLVTVGALVTQMLAGGWLKSRRSKRLYKHVGYDVRDAKLWLKNHSSLVTRILDSRKVP
............................................................................................................................................................................................................................................................................................................................................................................................................................................................................................................................................................................................................................................................................................................................
>A0A7T7GUZ9_1_A
MPVPVRKGTRNANPGRKGPGQKENRKRITYVNTVVRSMLRQPKAVSFLRMMLFGVLQALLGLYIRTKNKVGVQSLINRLKKATNLAMNKVVNRKKSSHQTEMVIVILILLGAQAYIIKKPEIQQADAIDLYSGVHLMQCERLDETIQCNTTQGTAFAMTVGKELEVFGCMFKINNDMIPDGENQAEDDCAVVKANGTAAATLRTCVSNCSAWRIRYKTNLERIREVVLLNHEENHDYQHPFSVKGAMRNNPIEVIQRLELRIESATTRDWMLMAVLFYFGYTLWKWWGSLIVLAYLIATIEGTCHTNSPTETITAGTAAWIDVHLGVGTCVVVKMEGKPDMKLLLNSVQLNGNMDVERWFPVKLGKVKTRSHDHCPSQGEAQCEKPEHSDNFAICKTGNPDRGWGDGCGFFARGSTCTCVGAVVEGWMAAIYVTPENIKHELKVMIKEKETWFDFGRSKVEDQHDLGNYGKFGFDCQSYGEEALENKRLLVLNSKNWLVTEGTVYALNLPWRVGDGDWNNIESMVKFTTLRSDHWDVKYTEDVVALVKERLKGSVEVTGSFDAGLGKGKFKLPGGLSCRLRLEGVRVKTAKKNVCTGTMVGKPVFKYPYVMIETTGGDCRMQLETGRTSSSRNSYLCSDGGDSWEPHNLGGKWILEMRCPPGLIEVRWKEEVQHVHVPGSRTEALVNETLMAWKQLVGTNNHDSGIGWGSQLFGVFKKLAQGLGQVISSTFGLTSSLWTLIVAGLLVWFGLGARNTKVSMGMIVIGVLLAMSTGVLGEQYAVVFDTETREITVGSVEKIVWKWKAVLPMRLGWNTIEWELESLPLRDHCFHLVVEFEPHDFVRNLALQANVSTDGEGIAGHLWYTVHSLGAGYCLDTRNATPIDMVAGSVVVTGWKSKVKTTCQVYHVKEERHQVTSRQAVGNTIKRSVRMKPAEECTAHPVEHTCTYQSPDVDEWRDRVSNEIVEMGWKNGGCRYRGVEYTPSNGEGRTMIPTDMECVLKSSCKARRGSWSFEGFDYNCANRSQPLGKKMTRGHMLPVILGGRSRGRNCFIQTEEANQADVPYEQQALNNIQVKGETQYEKRLLMRDRFWLVVPEGTKLDPECQLKNPMTGDEY
...................................................................................................HHHHHH....................................................................................................................................................................hhhhhhhhhhhhhhhhhhhhhhhhhh.........................................................................................................................................................................................................................................................................................................................................................................................................................................................hhhhhhhhhhhhhhhhh...HHHHHHHHHHHHHH.........................................................................................................................................................................................................................................................................................................................................................
>A0A7T7GUZ9_2_A
PIKKMSSRMEFEKAVADDLVGGVYELPPHEYDQLDNDPESKWTKDQKWCRVFPYEIWLNHELVRQWRHDKPVYSSGIPEYSGRWIGGTLEVSSFLLLCLCLVMVRTHMTVLAGALLATLQALWLLGKRWVVIVGVNGHSQELLGVALWTTAADIMNWTSTVAMSTLALMWRINQDYAMEEELRFGLGLTLIVFGIIYSVYESQKRCTKGDTPIIVFVAVLGVSTHLLGPTAAMIAGPISLIILMNVDNPLQVVEHHGLLAPEEWRKRKQPPQGIKVNPDGTVQITMTWSAWQGLLAKSWPWVLAGGALLVGQVGLSVLLAALGVMHQEEGLFEKTGLLKGETANIQLVEFRRNWLVGSSHIGWGFIYKGVLHTQEHVTKGRAVFWKGEEVEPFFTSVELDFVTYKGPSQLSEAEPNEECRVVLTLDGKYGTGIRGPIEHLVDSEGKSFQVMDVGGMYSGMSGAPIYTIRKGAKIPVGMAGVWARVGLDEAVTVFNTGQEPLTDDVREAESVNSENEDAEEETDESVEVIETPMRPLKNTETLEFGKFKTVRKHCGAGKTRRNILQYVRQACRENHTMWILVPTRVVAEELQKVPELKSNRNIRWEVSSIARKGPRVAKIKVMCHTTAAIKLYGGEVLPHYVVVDESHVSNAETLGLLKLLESNANRNRVGAVAMSATDPWGLDKKTNHLVTDMKMETVDEMFAHACQRLREGGKKLVWFVPSRTQGRKLQDEFQAQVPDSEVVLVTRQTFERNGKRATTLEQGIVITTNISEVGANYNPDYVYDQGTHVWPKLDTVAGGVDLTQSWTTEASQVQRRGRVGRDRGGFYITTKTSASANRTRIEEPENVYWLEGRIVGELLGCDWTYTTRWPGEPETHLTLTPETKASIISGVLQERKMDLDKVNSDYTYFNLYRRVSEGGLMTLAQSMERGNGRSLCVKNGCKCRKNTYVGFDMRLHDKYLDHVGRNVNTERLASVALPAWLGMLLYPVVTWEYSEYWKEHIAHYWTTTSMAEKLQPFVNAGGPQVLIAVVVIVLLWFVFFRRREDPTVRLSAVIPQYTFPFLEKVVLVAMSVIAERMEQDPNQIWGEGILAYAVLKTVYDTCLITYGNAKRTGIE
.........................................................................................HHHHHHHHHHHHHHHH.hhhhhhhhhhhhhhhhhhhhhhhhhhh........................HHHHHHHHHHHHHHH.........hhhhhhhhhhhhhhhh...............HHHHHHHHHHHHHHH.hhhhh.....................................................................................................................................................................................................................................................................................................................................................................................................................................................................................................................................................................................................................................................................................................................................................................................................................hhhhh........................................................................................
>A0A7T7GUZ9_3_A
WQVVLGVLCGIALMAAIVIGLDWEVIQLYRKTMKQRMIDWITAKPVVEAPERTWTMPTLNIQSLTTPMGQQMDVVAALFIYRTLAPYFSNVGKAMGWGYADRVENKHNPLPALITWNVGWGDVCVVSACGLVLMAVLCPGKILMALPMTALALVLTLGFSVPLGHAHYVELAPKHQTEFGQQRFDYAVKNVNNCLVGMQAALWIAQVMLHGGLPAVTDLALIGLWIYGYVAGYRWEMPWFLLSRNLLVGECGTFEIGVLVAIWMKSKMSGRRSGLFDMVPFAGKWKTKSSDQITDKYWAWKRKLDALTPEGYSEYKSRGVCELKRVDEVSRGFAKLENLLHGRQQQPQGKVYCHAEGRGGWAQLLAMSGKVLEIEVSSLWTEGHEKNQIPDDCLGREKIKLRAANYLNLKPQDADWITNDAGEGGSYGDMVRQDHMKLDHYAKLPGKKILKILLPSEPTTREKIRENYPGYDLVRSDFSRNSNTEMYLMPGQGLVEPAVEHMLAVLEYRMEHKIPVRQVWGRRLPKGRGPERKAWKMEHPERVGRLFPAQMKFTHWDVLGMSGRQPDKNPGNIVNRVWDRVLEPLMRASPGIGRYMLTDVSPVGLLRVFKEKVDTTPHMPPEGMEDFKKASKEVEKTLPTTLRELSWDEVKEMIRNDAAVGDPRWKTALEAKESEEFWREVQAEDLNHRNGVCLRGVFHTMAKREKKEKNKWGQKTSRMIAYYDLIERACEMRTLGALNADHWAGEENTPEGVSGIPQHLYGEKALNRLKMNRMTGETTEGQVFQGDIAGWDTRVSEYELQNEQRICEERAESEDHRRKIRTIYECYRSPIIRVQDADGNLMWLHGRGQRMSGTIVTYAMNTITNAIIQQAVSKDLGNTYGRENRLISGDDCLVLYDTQHPEETLVAAFAKYGKVLKFEPGEPTWSKNIENTWFCSHTYSRVKVGNDIRIMLDRSEIEILGKARIVLGGYKTGEVEQAMAKGYANYLLLTFPQRRNVRLAANMVRAIVPRGLLPMGRAKDPWWREQPWMSTNNMIQAFNQIWEGWPPISSMKDIKYVGRAREQMLDSTVGTHERAHWAKNAPKIVEDIREFFGITQGGEDLDQDRYLVRSKTTLW
...........................................................................................................................hhhhhhhhhhhhhh.............HHHHHHHH.....................................hhhhhhhhhhhhh...........................................................................................................................................................................................................................................................................................................................................................................................................................................................................................................................................................................................................................................................................................................................................................................................................................................................................................................................................
>A0A7T7GV02_A
QYSFARKKVMSVVSLARRLRWVADYRSGMRMYNWLYRDFIGSKLDLRSPFFSKRQGSSRVYESRESVLARFQEVKSSTEMGSLSSENQKLIDKLDEDQADAISPQSEFLPWPEDGPKKVAAVFSDKPWPGEIQLAKLERAAERYLSLLEEHSIGMVSILTAINAERGNPRSLLEPGMDVSTNSGAPYFKSPWKPRASTKGTSLIDSQMAYDEILRRTRYLQDRCAKGMFVNLVAICGKRLAQKKDPLKRKRLIIAIEKSEPVLWKTFTSSLLREMAPNCVVGGVPHHVAWTDLPNIDTAMQLMLETAAKGKRSVLSGDYSAYDASLPPGFIKFAGSVIERWVKGGSPLVSTLVECMVDHVSLITPNKIWRAAPSSMKSGSGGTNLLDSVCNALVILYGEEI
.................................................................................................................................................................................................................................................................................................................................................................................................................
>A0A7T7GV03_A
MSGPLLDANPIGWLATLVVRSVVQRGVNSAITALTRPEFDTKMRERRPDFTERELDRLYQEYLESEQDS
.....................................................................
>A0A7T7GV04_A
MIMNRKLMCGRLMSLGLSKTISSQIIDQTETWVTCSGEEWTVKRLKEIKLIYLHKLAGQVHKSSIWISQKNGIPRGPIRNIFKINPNKLSRILTALSSYTAFVSSTVTESQKKKFFDSMMSSSETGLNARLRYKGKPFQSKPGPCPTLVEQCCGEKRGPGPFNRTYPERDQAEMFGHAYLSAPVREIIFSHPKLARQVIPLYQMGMWDMWIPDHCRIDSLGVISGLQEPGFKLRAVANPNRVLQAMMEPLKVELGKIVKSLKKDATFDQAKPVPVIQEWLKEGRYVYSVDLSDATNLFPWPLQREFLKELLPHFSEHISVMDACAKGPWFTRLRGSPEIVRFTRGQPLGVGPSFFSFTLTHNMLLQHLCKRLRIEGRFFTLGDDVVIGDKELYQHYRKYLMNLGCVVSDDKTFESKVMAEFAGYTITAERVGKSYKWREISDHSMLEFARTFGKKSFSLLNRRQQAVLRLLGVIPKCLGGLGWSDGETLDNFFESKLGEITLSYFWRDKEFPLVYRNLNADLVSLYRKIVGRTIAVKMSNFESNFLD
...................................................................................................................................................................................................................................................................................................................................................................................................................................................................................................................................................................
>A0A7T7GV05_A
MIQETVGLDLLVDRVSAAIRLDRWMSRLVDGSSEDLRSPYYRKFSRKEVVGRFIQELKGQLEGSDSSLKTLIFTNLEIPQSEKIGPQSAAKPWDEWGPELVKELYRDTSFPGKLNGRALKRSVERVQSLLPLNSIGMTSTATAIGNRVDGSVESMELRGWMEQQTRDYRG
..........................................................................................................................................................................
>A0A7T7GV06_A
MWTNESLFPGSPFLDIRPPVGQFPIYVAGKDRVVGHGIKIAHFLVVPTHVLDCGEIDFRLQAELPRDKWFEIAPDVSAILAPPDCGIKSAKTAVVVDGLATCASCVRGQGSLGNLFGHGFGTLLYEGSTAPGMSGAAYVQNGRVVGMHLAGGNKVNLGVPIDYLVMRLVPPESSEFAAIDAAMRQARSRKYQYRDTGDPDVVEVRVGNKYFRLSRDEFEQRLGYDVEQERWEAQRRAEIMEDDLAGLREDRRELRRMMRNEAGTASVLVQTKPSVATRDSQTNLPVQNQLVQVQISGDTVATQTESQFLTPRKYNAGVQVVPAAVPTAPVDETDSYLERVLGELAQSVKALTERPTLVPEDPVKEYSGNVVSPTHASGESFRPESGVSSPPAQDTRWVNVTELRGILSDYLSPAPPTYGHATAPQPSVNPSVTTQNNGRGRKPSRAHRTRQRLQQLQARISELSKSATPSPTSTSRGPGSDRSCGGSTQNPAPA
..............................................................................................................................................................................................................................................................................................................................................................................................................................................................................................................
>A0A7T7GV09_A
MCLSTVSAGYFLYSKLLQFAIDNDIQELKDALDFTEFYNPVLTPVGTILVDTPDTHDSCVSFVSTNYIFFAGCDLPGYCGSINIQRIATTWYGSEMLFCYGSSKCDFGVDCGRHKRMHLYYNITAKVNEINDWINSYHRSFRWNGSYYYLYMDTDSFLFHLDRLRVVSDGHYYKLVSVYCTEVSLTEDNYGRENTLLHAPYITHHWDKACVTRPNGTWYRYLCAPIAEKVGRVEHDSLVRMLKDITYFYVYPLEHTNYTFPITFFRERYFPTDSSLEYTYLSPLDIERNNTRMIVYQGREFSFGEHLNTTKCFNVHERYYDPVSGGINKLFHLVLGWMFDLIKFIENNIEYFLKWVIKIVGTIVKFVFDILSKIPLFVPFVITYIFIYILWFSHVVSLTISGFIWLVFLSFEI
SSSSSSSS................................................................................................................................................................................................................................................................................................................................................................................HHHHHHHHHHHHHHH......hhhhhhhhhhhhh...
>A0A7T7GV10_A
MDSSLSVEHVKVAGGTQAVPWPTGVGGNNNFTPSTPDADDIMGAMHAWYPLGVRAVLQTPYSSQPNEPLFAIEVTPYVASPYLDSPIEFCHMPPIFPLKNFGNGIFRTDNASAGYGTPTYNLTCVCYQEPPWPFRFLRCFRGATYDMQYHIRVTSNFGTSGYLRAFIYTHGDHVLYDPILWSALEAPNGTLPTVPMGMCAISPLYSDRIGLLGYSNRVSEPIGYVRSDTSMVRHIEVEVPYRNLSSWTDRCQQYGQYGKNLFATANTATGSKYPPGKNTSVYNSSRGTNQVRTFIIIESIGTLQSGTDSPITFDVEVRFKSFEGHHYLGTSWKQLMCNAQTAQYVHNMYMSGLVGQTTAYNNYAGDFMSNNMFPFIYPDPRLSLPSGVYPRWDRLSADFTPPVPAPAARIKRDAVTEQYPLSMLKFYIDHVNMRHRTMASISPGVAEALKVYYKMRFHGMDITSAHFLLGSGAVDIVPHTKHKKTKDKDEKPLPTVLPELFSNPKFQEAKERWPTVTDGAVESLHKEASASSSSA
.......................................................................................................................................................................................................................................................................................................................................................................................................................................................................................................................................................
>A0A7T7GV11_A
MQKQISTDVQHVINELKQLSSAQYMDRPVKQQDVRIAHHGLSLSKSVNRLPELLAMTPWMRNSLEKLDNIVKDRNPLLISNGVTKAEKYWVSFQDTLLRKYNGPPNVKYPVKDVASYLSRQMYDIDCHRNRLDSFRQVPTDLLEQVEEKTMRFVTKAPFSKLLSRIKADPNLFTAIAFVIKQMPDTGFSNEWVDIAGPYMTKHTNVGAPYFRNDKAIDKPTGKTYAQLALLDAQKAEHDVYSIPRVAVLLNRAQNQKGRNVFGTSRSANIYFNRVLGPTIDIYKRSCPFMKTYLSNDEIMVEMTKTANFAQKYDLLFDNRDYTQFDSTIPVDLKALAFAMLITKTSNPQAKEIWREGFAFFSRHMLADGIAGKVRVIHGRMISGEIFTNFVENVMNAVMVAYACISLLGNTWITMMDKALSSGITPWYMMGDDNGVLVTRGLDYSKYNELILRTFGVKLHPLEEKGEPGFFMLQNRLYKRGREMSFVTPWPRVLNSLLFRERPVGLGPRGWDIFMYQALDRLKREPEIRDEFIREFGKWDNQKLGSAISLRQFLDELRKEDQMAQQEGKIETAVKLWTGNPNTQHQFESGGEFSRSFIAEMHDMISRVLR
..................................................................................................................................................................................................................................................................................................................................................................................................................................................................................................................................................................................................................................
>A0A7T7GV14_A
MNTSDNDKQEESRAPVITETEPASDSPQTVHATLTSTGTDLNIEGLTTGESSKGITPMSLLNRWNIMSIHKVNIGDSNTVICKYDFPGMVLSTDISTSDDQIFYESVTQPNEMFFNLGMPLKATPSTWAQPSQKTLPTWSWAFNTATLYNGSPQLRFTFIGPPSISHQLEIRFQPFFGWDGHNSKFSENAIDAQQVQTFIEWQLKDQGSIIVDVPYYGVSGARPTQSNVGVPNIRIARAATTSPYLLVAGDSYVQSNHHRGMFSWGSILLIQRTPYYRPNYLPNAYFVMVEANWGGCKFFQPRAPPGITSVADNVSRNVFGENEVYANSAQGSLGWMYNMSYPEAPIAYAATATRETTTSS
.........................................................................................................................................................................................................................................................................................................................................................................
>A0A7T7GV15_1_A
MQDQTLTVATMYLVISDTGDNLLWIRSEMISKIGYLLVADEAIDRDMVKFLKACKVAINKLYSFSESDDFTPDYTIKEELPFIKSVNSTANPLVDTITLENKDGSTETYQVDSEWSLFKMAYESSQSTIEKDMLPITKDAIDDAFTHVIMSNDKDELREGSIRNPLPFIFNCHELERLNNLQLVSDYADDLCGHEDPLADAIGQMLNVNITSASVLPVHVPMENSTNKGLRYNAMPVEASNTLSPSVAKLLSDLHSVENMPKAPKAIKSIAFEDAVETCSSIMSYLGRISLKPSRTIKNNFGTPLEQHMSATVMSMYDLTSSLNGTHYMEATEFMVERMLRWSTHECRKDKFITPPSGAGILICGGGHAPMSKLNVQIPYVSICRQTKKDRMENGPLPFPVAHTFIAGNHYYYVGKTMRMPIEKLSKLQNVAHRTQAATVTLADKIKSKPEEIMSYFGELCVLATDLHQAPSDLLDLLKYLGWQTIAEYNNAVELVKDKMSILRKNITECWIIDAVHRFMVMNLLNGYVRLKIPRIQLGRVNPMTLGEESTELYGVLTNVKHTSTTTFVEEMAILFGLRPKKLYGTQYLDRNIGDLVDRERQYRAESGQDLEDDNPMKDALYNHVFHGYLGQPGTFTFKEKFGWSYSAIAYATMYAESHFGISQQLVMDTANKETLSKWMPQISTLRGCMKMPADRQSPQDLTSSAIDEAVKVAKATAYKDSSNTILALAVKSLSHRSEYNIAAKEQRGGGRPIVSPTVLAKASMRAIEAVEMAIGQQCPNNIIVTGRNKLSYVHENYKNVVVEGNKLGHLHIMQGTEDKSKWSEEDNMRKAQAYFAASDAVPRKYRQFQWDLLQNNFNRVHRRKTFNQQYSAAPNFVSPNGIKCTHGWPQGMYNHLSTTFVSYAGVWIMHLWNKYAGSNKQVYMRDEVHSDDSHFTITSNSKATMKEFMLFRKKCMRYFALLTNDKKTYMGSSVGEM
..................................................................................................................................................................................................................................................................................................................................................................................................................................................................................................................................................................................................................................................................................................................................................................................................................................................................................................................................................................................................................
>A0A7T7GV15_2_A
TSNFCIGGDMVQPYSKTVIGAFNSLQHWSFEVDIENSLSALSQMLQQGATIGIMTLVYNLLTVNVRSTYKFPQDWNQSLLPIELGGIPKVSPFALALTSRNAYNSHIVRLYKEDEDYKDTKEWKAIKGALSLSVDFNEDQATSTTIPIMTQETLNAIRENPRHKVSEYSCVRVQDVKRAFGAIGCIIPVPPVQQKTIQNIMTMKIPEDIYANIRPHATDLKECLAGVKARAGRQVYQLAASGYSQSVVRMAHQRNLARNGKVWTIGKRRHTLQELLEALSKTPSKISDETALRVLGEMPVEDNTIMSIVEMATIVAGNLKVSNVNITNHPPKGHIDRPTIVLPLKLALLNKCSPMEAMKYGIAKYSAITVEADMDRLNNRYGDMFNIYGPVIASELILSRIEYMSKATYRTTPIPSSTLTGFYLGLYGASLSNDVMYKLVLDRGTNGYMEDKERLHTLAQLQLYSAQTGINIMPTTVDSKPVRAWLGGVNKTELDYYRTKEYYYLAYMLDNDPSILDAYLDNKGYRQHYYTPQRRNKRTGQWYGAIDAVASVGHCTVRFQGDPGNVLIRSNCHSVSLVLHVMRLFHNINFPDRKYKADNLWGETKFFRTRDKNSYSSYLTYQSPLNTQLIDKVYENKVQLSFTVDSSVHVPGASQSDKVITDIKLADNHKGIIQVQYDNKQTHSTTFQGKVNVYQQLLKVNYYPHSLNFNGMSFDGQLEHLPMQELVDHGVMNAMLTEDWTNVNVEHFRHLLAEDRNPFIAGSVLAVIARAVSKHGDKAYNKFKPYIDYYLSSINPLEVEEMYKEVDLQLAETDMSQLQEYVIANQLGEQDDIMDTDDEIRDVLAVTDTKSIRIYNIPRMLQFLSKTKVTRPDLYFRSLSVRTVAHRLLSVIQDIIDPDEFDDVFQSKLDNLPSDMYKEMQELSNLIASFKINSFNDILQYMHNVSITTAGLHWAATMHAGILNEMWELRDQSRFYLD
..................................................................................................................................................................................................................................................................................................................................................................................................................................................................................................................................................................................................................................................................................................................................................................................................................................................................................................................................................................................................................
>A0A7T7GV22_1_A
MVRHLETRASKCKQVAKQTFTTNFTRRSLYIVFTIMARNCTFEEIYAGAYEVLGLDVSRWEDTAQEFLVNFTILKDLVDSDSSTISSSESSYEKVPYRKRQQIRRRLKTRASKYFYRAIEKEYKAAVRAAKLENRVLFASYQAQCLSPFDTALPQMKEIDIWGDEDWDSINQWANLYQCELDQIMVTDSIELDATNEIFVHRAAMRSGRQHILDVIERAMGIMNSPRETFVWPDVRFAAYHPLEENVTKYKRVVRIHNGAKLVLPGPLHVVFVNQAGYEDTLEGCEFSQVSGMVKHVLARQMHNGYVRYLEWWNQSSKQPAHGFLASLLFDSIIDYCKVYNRPMSHWQLVEVLYNTIWHLPWLSVETSEHVRDYLIKTGSTGSALHSCSLDDSFFHPDNGVGPTVMIQQNKISSRFHLESDMVSFDTMKTLFEGKKLRGELRRKVKDAQYTAYGEFSKLLAFDADSLIESISTAPSRNIQDIVEMLATRTHDQIDSFESLWVYNDLPLGELLHSITWFSNQPALVCEKMIPQPFEWNRQNFQYIDYGFSDEEGDYFDKYLKVHYRRNQHHPEHWQSKMSTVATIECLCDLYSCAQFMTTNSARAVAIMQEWLCEGGSKYANLNSSGVVWFLSRLRRYTRNSGIGNRLNNIQSLAYQKPVDMTLKRKVKECLQYWCYTHNKERTKGMRNSPDWDQTKFWNMYSPLWQCVPFQQYTLKQRIHASHVDKMMWQFTGIKTQHDYDKFSFPMMLAQWYKFCKFEHSIPLNDETNFPSLNIVTPKCLVDPSNGKVTTCQNKCGKVMFAKEMDEVKSVLETLVAQERDPADFTPFLQVISNMSRSVEQFAGQRKEQQDFERTVLEKLGTTSYSSAEEKLNQFLRLKPSLEGDISEIVKLGLDTIDVHASGFCTKLKTAVEKVSAIDVESINALGKSFMSTTTSDGVSNGVLDEAGGIIKGLLQFLLPRFEKGLWKGFGPMLREIVENPRLITTFLWIYVLWVNCQNTAFRTLLVVWILNILGITEAVISQFQEWFSGDDTTKVDVEAKGLFESVNLMDWLHKLWEAIKANSGWAFGIVAAIILFLICGKVAKAKDVKSLGQSFVESMRNMYFISAGLRGLEWMFKFFSTGFETVVNYIKKMFGYEVPLSEQEQFKIWKKDVGLLLAKTVFYENAIGAAAIQFSPKHCKEAATLYTEWCRLYTQYTKFDSKTVVGQGTSMSTNLNAIKPNITSISAICNFASNSHSRRMTPFHIQLVGEAGVGKSTLVHEFAAMFSRCVFPDISPDKTVFAWSPTSFKDGYKHQPIIVLDEAALVRDAKSAAEFILMISNNTMFIEMSEIKDKKTTFDSPIIISTSNVEYPDYSELFSNEANHRRRTMLIQVSADSAVMRDGEVSVDLVKSRYPKVNLVEYPHLKFKFLPPVANARSNK
.............................................................................................................................................................................................................................................................................................................................................................................................................................................................................................................................................................................................................................................................................................................................................................................................................................................................................................................................................................................................................................................................................................................................................................................................................................................................................................................................................................................................................................................................................
>A0A7T7GV22_2_A
WYVGRVMDYQELAYTVLLECMEHMKKEATACMELRASWERTCENLREIKQQDWTLLHGKLESEFAKQEVNDLMRIKQNQAIEKMLTFDPDSAASTIGRVLFGTVDFDKYAEALYQDDKIKTNVKTSDFVQSVAEGKVDEFYMKAVLTAEQDGPKILYSNFIRFRKHDKENMLKIIDLLNKSGRLEYSKMSQVKAELNSGSLSYSTLCDGLVSDLVTNVLFKCNKVVPHSCFVEKCYVRSVHPCRKAEKALLSGDTHICNGCEVVGGKAYQSGDVWEVKKTPYIEDVNKNGFVLGKLDSSCKELMELMNKPMIFEEFDNLLVEPKCRELTYAGVPAPDLVERTVTLLKNGTLETVTDKFYCLQIPYCKWACEDIPATPINGNGICINISISEKPVDMWFDVRFLAMVKWLNDSTYESYSYCRKWVSRGPRKEAFVVFSLPRAPDCQATKKVIHGMVTEPWFHDSFAKFSMLTREQQNIVCTKWSASQQDLASIQIMLNHSAKSWYVRLYDNVVSGFSCAWTFVKTLFAPNLYKLLSLGLVAGCIAAAHFMFNLFNPPQPRAAAAYSTVGSTGRGTVLTPVVSKGDSETEISRVVEEDLNCVQEMAAMRNFIRRVKIKGVFAQMVGFYGGCWLVPRHAFCNAQRFMDEPTEIEIQMNDGMYHPMILYPEHVVLFDKTDAVVIYLPGCSFTPANRVGQFVKASDLNTMEYMVPQVMLGYSDENGEYRTMRVDTECARIKKPYNLTVYRVGQTMPIGVSFEMKIGVAAGVSGGLVSMVSKSSNRKFVGMVAAGSATKTFVNVVFQEDLIRAINALALRDHRVIAVQQGPFDADENVCPKSATVVTSALNIIGQVSPQHRTSTPVKTKIVRTPVAKFFPPSLRQPPAMTAEDPRVKDGKHPIMHSINKHGRDVMLPLNPVLLEGSVQNIVAELNQLLGPIERFDRPVLEVSEVFIGLSNLTRVNPKTSAGLPWCLERDIKGKRKYLSFDDEGNAIVHKKVVDSMDYFDRSIREGIIPNVSSVEFIKDELRPIEKVLKPRTITCLPLEMMLLFRKYFGRFENAMHQLGDGNYEFCVGIDMESRHGHDLFQNLQYVGEFGFDMDVSNWDGHMTEQLFSAVLQVVEGVMRDSDLGNKMARWSIVMQALFSYVQWKDLCYQKWRGMPSGFGGTALFNTIAHQILFYYLYCKVCMKKNKYEWIPHAVYKRNLCVRFYGDDVLCSVSDELREWFLPQDILDEYAKYGWPCTPAKKNSFGLAEYQHITELQFLKRTPRYLENFGQWTWCLEKAVIYDLCVYFKPPKIDRVFQLRSNFQDALDFAWHHGREFFEELNKLIYESSRSVGIVPTWVSFFEMTIRKMIRMKLSNRGVYREEDVERSFIEGLPHDNLPFIQIWRRGSLVQPALAVIPEEGQCEKNESVVEGSQETAQA
.............................................................................................................................................................................................................................................................................................................................................................................................................................................................................................................................................................................................................................................................................................................................................................................................................................................................................................................................................................................................................................................................................................................................................................................................................................................................................................................................................................................................................................................................................
>A0A7T7GVE6_A
MFPALKIENLGAAWERFNAATPADTIVSSLKYCQRPYYSCWLVEYIPFDGLRRIIKENSEILFLYSYFSASVPSSDLVVKDVQVEFDHFGYNHIGIVVAYVPFNC
.........................................................................................................
>A0A7T7GVG3_A
MAVSLIVQIVLVTAAVFWRIISFLLVGQTLLETLYRVIYVATLILVLYTSFFLVRWAWWFAVMLYRGFKIILWILSKLQPPELVPEATHCRCRWEPPPRSPWEMKNESLMPNSPFIDLRPPPGQYPVLQGDRMVGNCLRIGSHLVMPEHVYMVGNLTIRVVSDGEYDYEVDSLVWKPVVDTTDVVYAPLPVGFRGPSLKTAPAMEGLAQVANAHGRMSGSLGMLSTRAFDLLYYEGSTAAGFSGSAYMQGGRAVGMHLSGCSAFNAGVPLEMIRIRLAKAESSEFLALQDALNRVREKDLEFRNTGDPDVVEVKHRGRYYRVSRDEFEQLDTRENRKRQRMEEDLAEERMFGRDWGGLLDREGTRRDRRELNRMMRNECADPTAPPAPPTSQPDLYPSLPATDVDPLPEYSGNLMCPMETSGYYNGQVSGNCAPRDNRTAPPTVSQSKETSSDLAMKLVEVLSGLVPTTVPSCGPCSSTQNGEQWQKVKSKSRHRSRKNSSSKPSSGATPSDTTSRLTPSIPKPAKRGSTSASAPSTSAQAQA
...............................................................................................................................................................................................................................................................................................................................................................................................................................................................................................................................................................
>A0A7T7GW89_A
VGDDSGGFSTTVSTEQNVPDPQVGITTMKDLKGKANRGKMDVSGVQAPVEAITTIEDPVLAKKVPETFPELKPGESRHTSDHMSIYKFMGRSHFLCTFTFNSNNKEYTFPITLSSTSNPPHGLPSTLRWFFNLFQLYRGPLDLTKTALGAVRFNTRRTGNIQIRLPWYSYLYAVSGALDGLGDKTDSTFGLVSIQIANYNHSDEYLSFSCYLSVTEQSEFYFPRAPLNSNAMLSTESMMSRIAVGDLESSVDDPRSEEDKKFK
.......................................................................................................................................................................................................................................................................
>A0A7T7GXM6_A
MEKKYVRCNSCSSVQEYSEDITSCSECSSENISVIKSPIDLVNEAEILVTESEMDFLLDYNDSQEYDKKGKSCWFDIYLIKYPRDNTQIKHIVLQNQKGREEDLLIDYAGDYKGGNPIVINDTGSIKTVLNDVDNLSEVVKVRFLSKESTKRKGKEDFGLDSEEYVSFNKDKYNFYNDAKLRTLVKVLESMGNTLFLDSKNDIVWNKIFTEHNVLNSPLFNYQEVMNYDETNLYKEYGDYEFEERLEDVIYEYQLENEIGVFNFLYNKNKDNKPKFTEDREEVYATVTPSMLLSDDFKMSEDHGRINPNVLSLLYFKILEKKLGIRSIELVTYVNSNRDDIMLFPVSYNGQGYVLADFKLDSPIVFKSMDDVNKYCAYQFGYDQENENEENENIFKFSVKEVPAEFNFQKAISSNMEIIERFFMKFNENTLNETVLEPESVLNEAAGDNKKKRQEIQNKILDVISSLDKDQSNMNKYKVFFDEMNDEEFMRYIKRFVNSNENFYIEVLPNKSEAGFKEVEEALNKLDVPMNEFVYYKHDGNKDDPLRTRYKVPVGYLHVKRLQQLLSKKNAYSLDASTRSMKTGQLTSSDKVASVSNMEASALKAIGAQDILRELMGPRSDSMNAKQELNKNISMYGYSRLEDLPDDLSDKTTLNTTFYYLLGAGIESDLLKDTRPDYDQEEE
...........................................................................................................................................................................................................................................................................................................................................................................................................................................................................................................................................................................................................................................................................................................
>A0A7T7IFN5_A
MRFDAEFTFVACTPTGEVVPQLLQYMFVLPGAPKPDSRESLAWQTATNPSVFVKLSDPPAQVSVPFMSPA
......................................................................
>A0A7T7IIE1_A
MVYNNLKHEGGYNLLQRIKLVVSSNIQHGDIDISLSNPKHLPTRCIFQFNGQDRSDVVFPIEYILRLMSNWAETICDPYIKIQNTGVSVLFQGFFFKPYSSPIADISTENNNVILQSTESTGVTLSSLEHVKREGGMDTRPLRAMMQVNCFVRMPKVQLSFRFMGPEDLSRTQHLFDRISNLSVIRKHQTNIHQKRSLLNSSKKEEYKDSISSRRSQLLTASNIFSKLINTDIPQKPTYNLRFLVCFTFVFFLFSIAVFLIYYK
........................................................................................................................................................................................................................................................................
>A0A7T7IIM6_A
MADEEYNCTICLEPPKNMTVTMSCLHKFCYDCLSEWTKVSNTCPLCKSIIQSMIHSINDDKEFKEIKIVSESIEDSTDLLMEENAQRFFNSDEEDANDDDDRPLWGEDYDENYSIYQSEPASSQIQPPSHNSMEQILFRNPNTRELLIRFSYNRLMVYYEHEGNAEDVTEIIMEFIDEYGLDRDELTELLEPLLQTYTIRFVNSFFTRINLLSRRPFRISTGVQFLDDDDDDDDDENSVDSESDSSSSLCTDDLTIPDDTQSDISDLDETNISTGQSVRENYRTRLRSYTENSTRYSRVLGNIMSPTGGSYEPEISEEPENVEIIDLTIDSDDDIG
................................................................................................................................................................................................................................................................................................................................................
>A0A7T7IJF8_A
PPEVSGLSKLYEKIIELESAKPKFDRYLGKQDPLKPTMHEYSVSYLKRCCSHAKNLLKRLYGQDFMRDIDNDILSRFCHLTLESMATLKATSNFDSSWYVHSENKGRTYSRSKVITKVAPLTRAGKRLVIEAFQESMNMIEANGCMHVCLFKKN
..........................................................................................................................................................
>A0A7T7IJH2_A
MKVFGSGRVATAEDYRKFLKNNKIAAKKLLVATSELKQSRRKSVNSNSYSTEKLGDASELKQSRRKSVNSNSYSTEKLGDASELKQSRRKSVNSNSYSTEKLGDASELKQSRRKSVNSNSYSTEKLGDASELKQSRRKSVNSNSYSTEKLGDASELKQSRRKSVNSNSSLTLLGLNKPPQRFYEKDNPRPRSKSQINASEDLHFYNQESPIRKKSFTNLKSVNTNDTVVISKPRKSIKKQYN
..................................................................................................................................................................................................................................................
>A0A7T7IJJ7_A
SGALYDKVMEYESRRPNSDNNLGLGDPTLDEVAFHEFSRSFLAYCVDLSKAKLQKMWGEKVEDMISNDILESLGGYSLEQLGTLKASSTYDKSMYDYDPKKSYHRKKVIEFTSEKATEHTHVHEIVKESLEAVEENGCLHIDLFKKA
...................................................................................................................................................
>A0A7T7IJL2_A
MLRGLNVVCWLTTVVVTIADEMNTPEMCADVEGVKVKCMIPKLDNHLYWFMNLTHRIWAFNHTTSYPYELAVRQPLWSPYFEMLITPVLPHTTVGILLEETPGRPNLLCAGVVPHREQLRQCEPEFDARLLCSISVLLSVLVIVAGILKTDHDTTGQLYNYKLWLSRRTRYFEPAVKRW
SSSSSSSSSSSSSSSSSSS............................................................................................................hhhhhhhhhhhhhhhhhhhhhhh.............................
>A0A7T7IJL3_A
MATGGVITADDLYSNPRTAFEFVEDCSDDDFCHNFMRTYLAPVRDRRQAVLMGLCKAPGPKKKSKEKRTGGSQRPKNNSNKNPIVYVRRSFLANSAFATAHGKYNIRGLCLQADLAVWGLLRGVSSRPEPGSFSWMNVSQFRRVVAAGPFLPEISRSAKRIAVAVATGQYAVCTLLNYKVFGTKTHYVRQLCVLTDELFRRLSGTMCLFLNPDERELIDKCSPMSICKKLSLNYRAQKNAVFFHPRFHVRAEEALKALYAKFCTCGDCHESPLPNGSDVAAVTATESPRPRLEDAELRLLNYTQLGKFHLPAIRHLTAAEQLRVQQSVARDLGFADWSNTLVDDFFLLPVGMSCGTPCQGYAMYLMSNAVLALRVIRLVYITVRHEQNACVRALCRDVECLIKMFRYESFSIRKGLVHNAAQRMELSRFRRHVQDLKQIKFTVNDLVETFCEFLKIVNKIPDYQCVSINIKRELVLLHLLKLRRVYEFSSPETRKSERLAWYYLRHGDVPLDAGLLMTFNSLLADCELSNNANRCRRKVPFEIPASAAVTVRYQGHLEKLNRLHVRRFRPHEVGGCAI
..................................................................................................................................................................................................................................................................................................................................................................................................................................................................................................................................................................................................
>A0A7T7IJL9_A
MQYCLLLTCLIVCCCYLSLVRAVAKVRRCPCNHSKHARWIPPRADCL
...............................................
>A0A7T7IJN2_A
MNSKTAVTLLILPYHLLANKYNFKNPQNVQTVVSTTTEQMVLQLGRSFIFMCSFDCNCTRGIQFTSCNASTVETWIYHFVGGKDALEYNVQVNDTLRVLQGAANYTQNSYVSYAELGIKEYKVNHTGTYECFIFINKTMNITKAVQLSPMGDIYAFKLPNTIFYQVQCVFSVCFPGTVSLIANNATLLFQPTVWLCNGTSVVSQYMVLSKISNPDFQCNINATECPLRSYSQTWTTTKHTLPTLNMDECDNYSYPVRPTTTVRTLPTAISLTLNVFNGSTPNALRASRELHSLWMLVLITAVALGLWFLRIPQALMEKMRGYTKPLRIANNK
SSSSSSSSSSSSSSSSSSS.................................................................................................................................................................................................................................................................................hhhhhhhhhhhhhhhhhhhh....................
>A0A7T7IJN5_A
MDNVIWIMDFISTFIHTTLCIVFLAAVFTGLGLYMFNKFYTTLSPRRYRPPLWSGRLKYRVCRESPRRRFGFPELRRQDSSKKAKDAKGSAEQKLGDDNDLAAPKAKKKASLCTRLFCRSKTKRSSKTTEKATTITTTRECRNQKGRSEGSKVLAVGTARSSLPPRPPRPPPPRRPAPQLATLCGL
......hhhhhhhhhhhhhhhhhh..................................................................................................................................................................
>A0A7T7IJN9_A
MNNLFNPRFIGVLLMVTTLIAYIESATELRCWCPEATQGIHPKNIQNVTVKYPDQNCPRKEIIATLKNGDKVCLNPDAPMFNQTKKVKKVKKVKKVKKVIKRSS
SSSSSSSSSSSSSSSSSSSSSSSSS...............................................................................
>A0A7T7IJP9_A
MHATHNHQNLHTKFKYIYVIVSIFPLRLINMHSIYIPSITINKTVTVGSNVTLELPDNVTFMSHVYYVKPLQGGLCSHTLKRLCNVGQNMQKRDYRAQHQCMPTNYTCTNVHLRIYNILDYGPTTYLLMQQGNLNGTKRNTTYHIRVISSTPSPSHQKHLTTPLSVVPIVDKYTNTKHTTIIIPIVLGVIAITLMITGYLYYRIKRKNRFRKDHREPHYTTVK
SSSSSSSSSSSSSSSSSSSSSSSSSSSSSSSS.....................................................................................................................................................hhhhhhhhhhhhhhhhhhhh......................
>A0A7T7IJR3_A
MMRKRTIHFQTFLSELKQNSTDHQAVLNILSHIEIGALDVETINATIIQQFLQLLPKDGYHFSFIRQNAVYYLLSHTTLQTARDPLAAAEDLYRELQKHTQRKNVTSPCEILNNQATLSNFKKFLEKVQELQTSFNTNQFLAATLPDRKNKKSQRDLSDNGTQYLVRNVFTQIETITEETRPYSNCRLIAELLDILYHSTLQWASGLMQYHAFANPNDSELDIMLKMNYFYKYYKSVNNDLNNDFQTFVTSEKRNLAAFMVSEADGDQQIGAEHIKDFSFKIFNANLNDRDTTGLAFPILLTSLSVLNHMGVENIFFHQGLIFRLLSDESKPSTSEVTRLDLVSQMCTHMTNDFFRTTTKKPMKLRDLMTRIRTFTALGLNRDTSKIYAQMALFQPSRIAPKQGGEMWFEIRQQLLIMIYNIYVFFMCLWVYSPTFLFLHRRKIILEQQKSTLIGSRHELQFIWDNVTRNIYQDFNVLFTEEEFNVCTQGTTETEKDYLYRDLINKWGDILFVLKPQLLIPDAQSPPLEDVTTADVIKRCAMINLSETSVPYESLLPLIHHPSFLDTFMNLVIVPEFLQILTIPYNQFVAIGSPRLLRLIHACRLLAPDQMTLYNKLVSLYNLITFVSEIDAGMFRTVYSLTLEISAILENLCGEPVSPELDLLVELMAQSLSHNLENTVNPLLEEVMQNNSASIANYLEHTHLCFCFAHTTGQLSPDMATVELSLQSKLIAKIPMTQFLELTKTLIAKDQRLTDNLQRIEERLQHVNQRMKQIKEDFTQLNEYSKTHPLAMEIVKSIKKTTRTLKTLEQRLLAILEQAKKSNKLIVNSLKRVEKTCTALSNSNIQDHGIRYCIAEARGLLRTHQGMAAIPPSALEHIPSNAESKLRAFLRGFREASVEHSPLQMSAVTDSQQQIPIPDVLTNRYQPSNQTNDLLNWYITSKDQAQTDILTSIYPEGRHA
................................................................................................................................................................................................................................................................................................................................................................................................................................................................................................................................................................................................................................................................................................................................................................................................................................................................................................................................................................................................
>A0A7T7IJT4_A
MDMVFIVLVVVGAIFVAIMTLAMFCYPMYVILVCYNFFSCPWLGAIFSKCCRKKNGRVWPDDFQRSRARSKQRLYRDQANDVLIDIDNANDLKAKTKMKTKSKTKKPKIKTLKALSGNEKEKLLDPNMDDAGTERESQSSDDSVFSDDSGISSSLQSVAVTQPRMKH
...hhhhhhhhhhhhhhhhhhhh................................................................................................................................................
>A0A7T7IJT6_A
MGAQCCKRICCFFGSPTREPLRDTMGRQVCLRSFADLDNTSSEDEENLDLLSITSEVSLTAQDPVVAEPRPKKKKKKKDYKERQLTLALMQDEGGYHSPARATRTMRPKTSSNASSSSSSRLLSRPPTPKHPRTRRISPTDASVY
.................................................................................................................................................
>A0A7T7IJV2_A
MCRRSALQRLRAALQYWWHNSFGQCTRRQCQQPEDEEESQTKTDVANEHLSIYLAVLKDAMHHQQNASLATIEGFVNPCFMTNMFTPTLTRRYSL
...............................................................................................
>A0A7T7IJV8_A
MNHRSYADAELAENWMHENLVEWIEKFRSIVAIYSNALFELAGTFSICVLFWFAYPGVTEKCLASVIPTGSILIPTLCLAIACCCQKELLRYSGSSTIACVVIETGITVMTGFCCHRVNLGLGFALTVLVVIVCNTVTFYAGRNATRWRIFFCGYSWCLLCFFFFITFAKAAIIYKIFTVMYFCLVSGVTYLLVYQLLHIMYPSPSDTLTEAAELARSLVVYTAVIAMFNALTMVFSVNQWMGSIIQQLNETQTSPWAWLLLNKK
..............................HHHHHHHHHHHHHHHHHHHHHHHH...........hhhhhhhhhhhhhhhhhhhh........HHHHHHHHHHHHHHHHHHHHHH....hhhhhhhhhhhhhhhhhhhhh.......HHHHHHHHHHHHHHHHHHHHH....hhhhhhhhhhhhhhhhhhhhhhhhh..................HHHHHHHHHHHHHHHHHHHHHHHH..........................
>A0A7T7IJX0_A
MPLRTLASCLVFLTLFVYLHSDYVYVSVLTRSHGLTWTSIGGVNDTEISNLSNYSFNQDNATTTNNSSNGNGSVSQLSDGCLTRTETYVSTIWIFNCTKDTSVTDFWYLGSGYNQSDDTCKSSLATYLSSMCNIWANYSNGNESRQDHLNVSEVRCVIPETYSVNTTIQQYNDTELENQGQQYHQLFPLRHTCSLVEALAFDAVESYVYISRLCWNIAQILALLCIVTVSLVVWIRFQYCGKIPCMCLLPPNVSTVPTCQDVIVENSVNQPEEDNTSLNSPVEPESSEITPILSASEKPCVQKPSVPPKPPTISSQFKVMHALNKPCMLPKPPPKPTSLQSPKPDVFTFDEQDIQKHKEEISQQVKLKRIPVLAHPTSTLTRTTHAPKLPPPPRQATFSPRAPTMIPWDRKSQMSPVEYSSWRQQSESLPAELDPWNVNPHRWL
SSSSSSSSSSSSSSSSSSSS................................................................................................................................................................................................hhhhhhhhhhhhhhhhhhhhhhhh................................................................................................................................................................................................................
>A0A7T7IK05_A
MNNLYIVFILTYISMNKAMTDLVCNYNESQVCKEHCNETVSTVGKNVTLGIPIKNGSTVFWSREKNNVPQLLCQFSPSLVTCNSRHHIYYECLHNYSLLLINVTTQYSGIYCLSAYAPTSKNDIETCYNLTVHSQRISSSKLIPELSAKHTTSITPHTTTNVQHNKSVANYTFQAYYASNNHMPWLALPILIIILVVLCWFHMPQRYKYQPYTWAFCFYGVCTPTHLQRK
SSSSSSSSSSSSSSSSSSS....................................................................................................................................................................hhhhhhhhhhhhhhhhhhh............................
>A0A7T7IK16_A
MPAIPVEYMNCAGALGLVAFGILSYQWIERKRKQGPPLPPWFKEYLKEVKRQRGELEEEEKEQETALSPADGIAGLVCLALLALWWRVRGLSLECQYGGEVNDTMRCELNCIYNGTLIYQGPCRLAVDKLRLNMTFPKRRRVWHSMILNIGLRYYIGGGIMSRLYMLSNLSTSFTGMLQCIRNDSSLNVTQGKIVLQSQAWGQYVLSATSADRRNTNCRWQRENSTGIENSTVKDVSTWLENHLNTDRYFLSDVCIRLIYRLKKFETSPVNITDQDYADNTTYGVLEWPTWTQVMQLWSSRLVSSKLTLCAWGLFSISSIALGAFIFVTLFAGLLGRSRRHIRADIQEMHAARREIRASQKSKLFYINESADFCD
.......hhhhhhhhhhhhhhhhhh.............................................................................................................................................................................................................................................................................................hhhhhhhhhhhhhhhhhhhhhhhh.........................................
>A0A7T7IK50_A
MRLLASVCAAFCKLKKCLRGGRGREQQCCPAKPVMVSRAVQTELTYSTPAVTHTHIEVRVDVSRIPLEKSGMLDLQQLKDRLASLIHAGLRNALDGVMLTGTLKTAIYVEVICFSYPIIMTGVIDTDNFSSTLANRFQKITGDALQTAYNGLPRNARGTPTKSQKHMIDMYCATRPCQIHSKRCHST
...........................................................................................................................................................................................
>A0A7T7IK53_A
MKMLNLFVLSGLVTYVAWIDTLIACLRPPSMPISTRFDMAPGNIGMQHKASDALLPNPKPSALVFDYTLENLQSQCHLINDNYLDAVWTYSGNATAPDSYVNAVVITKYSSEGLPDPENVSTEYEQRYVLKNIKLTKHVIAVNLYIHPCAYCDAHLIKCEPRLKISWFPFWASIDQLDRLMIEGRHLHAYWGLFLMFIRWSFMLCMLIQMHWSLTGRSYWFYGIWE
SSSSSSSSSSSSSSSSSSSSSSS......................................................................................................................................................................hhhhhhhhhhhhhhhhhhh..................
>A0A7T7IK55_A
MRLLVAFLLAYFWIQNRAIADESGIEDTNATCTITGGILEVTWCMMGTALPNETTVFPYYESRDNSQWKRRLPMPNTTFSDNSTICLRTRTPAPMDLGRILLKECRECTCAIPCYPETIASWDFLFNGDFQRLVYEGRYATIAWLWCMDIMCGTAILLVLVAICCTIWECYWKWFMEPRIPYHPLSSKED
SSSSSSSSSSSSSSSSSSS...............................................................................................................................hhhhhhhhhhhhhhhhhhhhhhhh....................
>A0A7T7IK64_A
MTKLTVLGLLAVLPIVIIANTFYMEDMINSMKAYQNLSVAEKAYYDRELDWWYLNMTLRFYDELDAMDRPNSTECYRWLATRWMFYTYDKLNGAAWSFPRYACPYADNQSSQ
SSSSSSSSSSSSSSSSSSS.............................................................................................
>A0A7T7IK65_A
MPRSPELRCRCLLQALLLIYLFIVPAESCNKICKQKLLRCGPESGIPDGHIYGYTELDPVCNIENGRLHVNGIVLGDFSDPTWLHVYLRNQCDGKFMFAFSTNSDHPVVIMNNTLYRRLIHPMELLEEAKSYNRDHGIVKSARLEHVSRLRYQFDVPVSYLLKDVVIQVDHYYKPLFIKCQPEHELTDILKFYLLQYGTFHTSRFGKLYWICLSIVYLVIAKTILNLLIY
SSSSSSSSSSSSSSSSSSSSSSSSSSS...........................................................................................................................................................................................................
>A0A7T7IKZ4_A
MKTTMLYFICLLSMSHASNVCQAGSSDSSPVTTSCTTSINSGGCLGYVVFCLIVVWLFLTYCLVL
SSSSSSSSSSSSSSSSS................................................
>A0A7T7IL12_A
MGALIKFHRIIRRGWNAFLSTFCCRRSSCTNKAQGQTPPAPTSTVDDMLQSCWDTCANYLHRELTTDPPCPPPAEAPRTMEAYWQAMSTFHDNHFGDTNTRGFGNPCYLDILPRFSPVLRRKSC
............................................................................................................................
>A0A7T7IL83_A
MRPHRSPHSWQHLRYAGLRNSPDPHSHRLPAPPTHWRPHQPSPLHHMSGLMHALPTPPHQPTTAMHPPTHAPGAPTTLTLPSLDTRTRLASIPPQQHALTKDEFLLMATAWADAFIANTTARATRKWCQRQTGQLLPLGRPANFYAVVTPRSHMRDVGATDLRQLSPTDDWIVLVATLVHEMTPSPQDPPTLCRHEGLFLAIGCHFRVFLFDLPRHTLHLAATDADDFFRHGIGDLPRVYACPTLPPLTVHPPEPVELLSRTWPNAAAAAAAIGHTAAGQTICLQTPGRPPQPCLLTTCWEEVERWQPFCKWPHAGSIVAAVRNFISERLCCAFHLLGIVTTHPWLEYLSEWAAARANWFDTRSRNPSREHTRLAAYQGSTVKRRPKPNKHSRHNAPASDVPPAATPGPAAAAAATVTHSPKCHAELKSDERAEVDDDGRLLEKNPLAVMLIIIDELGVVYGYCTYDGLVYPLAEDLSHFLRVGLLAALTAGYAAASPDQAAVRLLPDQDPYVWERPRPDALYLWPRPSGGPRDLASQFAFLTRPGRWRLDAETSTCQSRDEDGWRVRDAQALALPAEAGQEPIPQSDQALVSRALRFDLRYWKLPSGPEEDEDPGEDDSFTLLPYRTWAVGDYNPHWDPQSVRGPNTVMQRRICNHRARANRPFRRPLPIQPRDRDPSVFPKYSSDGVLIVPC
......................................................................................................................................................................................................................................................................................................................................................................................................................................................................................................................................................................................................................................................................................................................
>A0A7T7ILA2_A
MYTKRGQQRRSHEGAGRLYTFDDLDDEVFLDPIPRAPANELDEMDLMEAGLLSSSSQSDNKSSFEVVSETDSGSEAEAERGRRAGMGSRNKPTKPPRRNKTTQCPTGCVASEPVISAISSEDEGATTQSQEEDDDEDDLDEGHETTIGQRTVTIFRQIYFERSLARNLGFEPTLISPPNTEFLKFLLYEFFRATHHPSQSMHTHAHLSTHESH
.....................................................................................................................................................................................................................
>A0A7T7ILC7_A
MPFAPRLQPFTVHRPPAPMIQLDLDERSSLSWLRQHLPLASVYLCLLFVIAVCICSYGAFKSQFHCMVFNTEICRMEPAFILIIVPVLLMFVWNMFDHRQDDMIHMGNGLLYIVVFACIGSTLISFCTDGITAGLSLLFTATFFLTCSGLALWSSRPLPSKCRYVATLVSTFLLLLFYFGQLSHSVMRNGLSIILHGSMGIIIWENIYITKFNLTMKHVVSACIVYVDILIVMYYMYVYLLTPSLWTLDPHKMLTGVSQLWNGSFNRTFCSPSSVYG
...................................HHHHHHHHHHHHHHHHHHHHH....................hhhhhhhhhhhhhhhhhhh.......HHHHHHHHHHHHHHHHHHHHHHHH....hhhhhhhhhhhhhhhhhhhhhhh........HHHHHHHHHHHHHHHHHHH......hhhhhhhhhhhhhhhhhhhh...........HHHHHHHHHHHHHHHHHHHHHH......................................
>A0A7T7IMM1_A
MPINIHPTAREPQVFDFEDSIVEPDEAMSVTDIIRRHLSGQPLSVPGDYDGTDVGDNELDDSDDEMFDIISARVDSMDLTEIDEMRSLLNNRASTLRAQIKAEEDARIKQQIKDEMEKDSSANPLDNSNPA
...................................................................................................................................
>A0A7T7IMN1_A
MAISALGMLGISSGVNLLSDLFSQKQQNKNNLELAKYSFDRSMEAWREQSEYNSPLNQLKRYQEAGLNPNLIYGQVNEGNASNPPSMSTPTSGRLKTLDTLGAYTQIQNLQADIEVKQAQAANLRESARNQQAQTSYNNARQVAQDLQNKITSLNNSLIFENKGAYSSAFLSKYTTMTWEAKQAVAKYNSMLLTYDIAEYLYKNGYYRNQVGLQSELLNLRRSQSEINGAQAKLWKMGINPSDNTILRQLGMFFKSNNSQIREALNNASGFWDAVGRLATTYMDFVMN
..............hhhhhhh...........................................................................................................................................................................................................................................................................
>A0A7T7IMQ2_A
QLGIVWNKDLNTHSTRLSINELLQFVADPALLVASSPALVDQRTCCFSVAALGTGMTSQTVKPGHFNREFYDFLRGQGFFEEGSDLTLKHFFFAQKGDAAIKDFDFYRYNRPTMLDICQAKVTYNIVKRYFDIYDGGCITAREVVVVNLNKSAGYPFNKLGKAGLYYESLSYEEQYQLYAVTKRNILPTMTQLNLKYAISGKERARTVGVSLLSTMTTRQYHQKHLKSINTRNAVVIGTTFYGGWDNMLTLIDGDNACLMGWDYPKDRALNMIMISAMILGSKHVNCCSSDRFYRLSNELAQVLTEVVYSNGGFYFKPGGTTSGDATTAYANSVFNIFQAVSANINRLLSIDSNTCNNLNVKNMQRRLYDNCYRASNIDDEFVNDYYCYLQKHFSMM
.............................................................................................................................................................................................................................................................................................................................................................................................................
>A0A7T7IMQ7_A
NVRTLKIDEATWLRMIPKTMNTPFQIQVSDNAGAKWHLNLRGGTRVVNLDQIAPMRFVLDLGGKSYKETSWDPNGKRVGFIVFQSKIPFELWTAASQIGQAAVVNYVQLYAEDSSFTAQSIIATTSLAYNYEPEQLNKTDPEMNYYLLAAFIDSAAINTSNMTQPDVWDALLTMSPLSAGEVTVKGAVVSEVVPADLVGSYTPESLNASLPNDAARCMIDRAAKIAEAIKIDDDAGPDEYSPNSVPIQGQLAVSQLETGYGVRIFNPKGVLSKIASRAMQAFIGDPSTIITQAAPVLSDKNNWIALAQGVKTSLRTKSLSAGVKTAVSKLSSSESIQSWT
....................................................................................................................................................................................................................................................................................................................................................
>A0A7T7IMU9_A
MFNLKNFKLWLIVVVVAAAVAVVAFVVTAFPAEAFVCNKRIIVMNCISPIRIKNPKPTFYSPRAFIDVPCGKCVPCLKKKRRELSFRIYNELKDATSAYFVTLTYDTPNLQFNLHTGLPILVKRDVQLFLKRLRKDLSSKGLEHKNLRYFCVSEYGDEFMRPHYHMILFNLPIQDYPVITPQRTYYPGIKQYLDSIWQLGFTDVGGVTLASCNYCAKYVCKGLFNLDEKPWVSEYWTLRSQGIGLNYVNKYGDRFLKSGKTYTTWHSFPIKLPRYYINKIFFNDETNNFHQHCRFSFKAWSDINSSGYDTYGYFLRTADGQYENAAVLYGQYQYATVNNLLRAAGGFRITNVR
.................................................................................................................................................................................................................................................................................................................................................................
>A0A7T7IMV1_A
MGFLAGLGSGLGSAIGGIAGGLLGGNKGGHSYQYYLDRDFNQAQRIAKNQPSWLVEGAKNAGLHPLAVMGMNIASGPSHYVGDQGGGGKDYSWLQDAGQGIGRAAGALLSKEDRAKQQAYDEARQSQQLENNQLQNDLLRAQTAQIKQDMAMQLARDSTRALNNSGQTPGFQVGVDGRVTRSIIDGQNNAVGSSLFEVKPAEIVANDPQRISAEAGSVPEVRFARTSDGGYAPVRSTAMEEALEDDFWSGAAWQLRNRLAPILMDWAPAAPPDTFSKSDGGTWIFNIPKQAWYKHKLKRWYDYPKAKYLP
............................................................................................HHHHHHHHH.................................................................................................................................................................................................................
>A0A7T7JPJ1_A
MSLQWVRVSVYTSVCEIEASGQKDLKKLRKDQIIERLSDLLKVGLGENGDVWKYLKALMDRRRVSVQYDRHVSPFFGIKTSRATFRIIKHNLFPATGEIKQGEFHVNQIGKRTVIDDTKIKADVIIKVVVAVMSTEEMTAALKENPSWFCGEITD
...........................................................................................................................................................
>A0A7T7K766_A
MQHLPQLIGRQVRFTVNTKPIVESTPAAKEHHFQPVSLEAGRAIIANIRAEHFGVDRDELLADNTPSVEEQFKQRLVREINSLSRDITFD
..........................................................................................
>A0A7T7K772_A
MARLRRINAIKRPRKKFFTASNNSPRFLWWWVQQDRDWRDDAGPVPVVDYTVPERTLQPSIQIPSIKPAATYLPGLGVWDDDALWSDNADWRD
.............................................................................................
>A0A7T7K781_A
MIAIDYPLTEIPYPSQAPMATDGSLNKTLKMASGRRRTATQIPGLLDTVSLRWKFTPEEFAFFMGWWKWMLNNGSSVVRFDNTDEFYLQTGIEYCMFKRNSFKANPTHSGHSVTMTAYVLEDVL
............................................................................................................................
>A0A7T7K790_A
MNYKRIYDELINNALNRASVKSKAAPGELETHHIVPKCIGGTNDTTNLVNLTTREHIIAHLLLAKIHGGKLVRAAMAMHMGALYINRHEAWQQYEVSFQNNERNK
.........................................................................................................
>A0A7T7K797_A
MITALSVAVCILYMLGFIMTLSYIMTAMATRVLPRPHRKFAIILASLFWPIFALCVSIDVLKAYRELRIWYLK
..hhhhhhhhhhhhhhhhhhhh...................................................
>A0A7T7K7B4_A
MKYEDIKVGQFFHILLERGYNYYERWMVIFKNPHNSTVVCSKIRTLPKSILGKYGDPTDVEVLDGVMQFYPSELQAVLSYNNEAATIFDVTKNFKFIIKNREELTQLREKYGSHRFEFLGDKIEEFPYYYVMRDANGSIPPNVSKDEYDNDIAIPFKIHNGELVFDMDANALHAIVGNEIIKK
.......................................................................................................................................................................................
>A0A7T7K7D7_A
MQFRPFPPNYFLNSNQVGCYETLDLSQMYR
..............................
>A0A7T7K7E0_A
MPKLYSRHLRHSDFKRVRHSKNMLAWLTEQGTRLGKTPEQVFELLKSNTAEQILALPDASSDSGN
.................................................................
>A0A7T7K7J9_A
MLKSLPTRLPVMHAFKTGSPRTLDITFISPTGNKTETKVSCTLEQYERWLNKEDKVPSIFPLLDREMQELFISGMGPLEYERFHGVAL
........................................................................................
>A0A7T7K7L4_A
MSFYKEAYPTFPAGLPNVAMGTTITVENNLTMTGSDLGRPYQANKFQTVGLSGTLVFELSEAQYVQFKEWWTTTLLNGRIAFEANLYLLGIQGKHLLKPLGNWRREKTKPDLWKISFAIWGWSFPTLSEDDVVGRFISRDMLQQQEAKFAQYLQSYYDLGDQPDGRSDTTGTN
.............................................................................................................................................................................
>A0A7T7K7M3_A
MHHNKRSESFILRLRVRQANVVTLYQHNKRDFIMAKLGEDVTQKLGELVDTQQRVDTPQQRFDLNYITAQEIMERLNVTRPTVLTKMKGRFPAIKIGNTYFWERSLECSNFIDAWELMRNKGE
...........................................................................................................................
>A0A7T7K7N2_A
MLENKDYNNEFLKEEIEIVSESLKFNDELNSLNESPVKDFFQTIKEFFLNILSLIKNGLVKFMKFFNTNFNRVTIKTKSTLKKIKKNKEQINNVMSKLSGPASVFSIWKAADLRKYENTLNYAGHDNFSMKYYDFEKELEENDHYLEIPLTMSIDLDYIVNKSFEQFNEAKSFAKSFKISADTMKSASETSIKFANKEIEEEKIKENQKLVNDLNKLNVLYRKVINNAMKSHVDVLNDVQKYIG
....................................................................................................................................................................................................................................................
>A0A7T7K7N3_A
MGFLDFLLDEYGEVAEGLQGKSEEDIEREYEISKEAGDDYIGGL
............................................
>A0A7T7K7P2_A
MSKEIWKRHPKFNLLISDKGRFYNESKGYIHVHESCKHTNNLCYVFFDSNTINCAKAILETFKEQKDEYYNKIYFRDGNRDNLNLDNLEWSLITGRDPKLIEDILDDIKNKKHVDDILEKYNYTYSVKTIYYLKNNYLKAYEKSIEFDESKEKWKQTEENKNIFISSYGRLYNKKTDYIMKGRRNADNEKVTYYFIDNTSSGDYEHFSALRLVAKYFIDNPYNLHYIYNRNNVSSFYYKDLEYTLNSKFVLKDCMEMIKRFLINEEKPSVISKDFGINYSTFTSILKEYNKRSIDVYEYFGIEKENEIWKDYDEILSVSNKGRFYNKERRAFIEKKFRDGFLTINYNKNNHGASKLVARTFLGVEKKPFDKIIYKDGNGKNVNVENIEWSLFKNLSLKDCKEIKDLKDLGTSDAKIIRQYKISPGTINKIMNYYKEGVLSDKK
...........................................................................................................................................................................................................................................................................................................................................................................................................................................................
>A0A7T7K7Q1_A
MRKELSDYINKEKLDALSISLQGDDFDSLGPKAKEEVFEKYLKLEKLHVEFRYEESLGKIAESLKDTSHKESDSSNVDKEAILSALKKFASKI
.............................................................................................
>A0A7T7K7Q2_A
MGINYLNLGDISLNTEETSGVITVMELVDTIDHLIYTENEVTPLYYFFMDKIDSLPMINMINYKKAANSFYGEYKIYNTGDHSAYINIKGEWKQLSFNQFKESLKEVLLTSHKESNIDKLFKELNNLAVKDNFI
......................................................................................................................................
>A0A7T7K7Q6_A
MLKNKNIEINQDIINNELMKTKYLEEAMLKMLSQDLIINLRFLKDNLLSGWEFENNTAEFKEIEKFYDPSLKIRLIFKVNNEKEIKYTLNEDVQDMLENFMIKKADDERACEIIKSVIEYEYFKKVNKKGHDLDMDTINLLMDEVNRLKDKYNISNKQAKKLYIAY
......................................................................................................................................................................
>A0A7T7K7R2_A
MNAIELLDAMDTVLDEPKKWTKGEYARIADGTGTWATDGEATCWCMAGAMAKAEGFPVESGNPAGKEAGFYLLQAANELHPPRENERGEVRGKWWSYANFNDAPSTDYIRVKAVISRARQLLKSHQKEENA
...................................................................................................................................
>A0A7T7K7R7_A
MTRFGDMHELKAEVVEWADQIAPNRKPQDTVCKLVSEASELLDAVLNKNKEEVAGEIGDVIILLADLGDMYGIDIINAGLSKMVVNRARKWTTEDGILRRVRE
.......................................................................................................
>A0A7T7K7R9_A
MSQQAKTEVHIVPDIETFGLATTSVVGSIGLVAFTVQGGEVGSLFILPDMGEQQEFGRTKDRATCEWWNHPDRAEARTQFDGEALSVTLSCNLIRTFVQRFETKSTTVAGIWGFGADFDNAVLQDLCRMHPGMAAPWNYKLNRCGRTLAALYPDVPKPPNKGIHHHALDDARWEAQWFRSIMMYRNGANNTLKEVLGSLT
........................................................................................................................................................................................................
>A0A7T7K7S1_A
MPSDDPIIIGEGSVAAKAASKVIVPHWRDVFKRWSFWLGVIGSGITTFALYAPDVALQVWLSMPADLKEVLPPNFVRWFGLVLFIASNFAAFIKQRSLSGAKS
.................................HHHHHHHHHHHHHHHHHH.......................hhhhhhhhhhhhhhhhhh...........
>A0A7T7K7S6_A
MVSRSRAARPGPPHEDKNMATARKTKATAAKNPTAKRAIDDNFVAPKARKAKVEVVTLAEALEEAGQSIEELLQTPPEDDRPTKPAGTSNLATTIRAYRSQYATVAAPNGRKTQNNGDAIAQALLRIKPEAMAAFIQTKFPGLSYAHLNPGQQRMNMGNRIRTLAKKQDADTLLWLEQAQERPTEAAEAAEALASIAEPAKATARKRAAAVASAEGTESITRKRKPKAQG
......................................................................................................................................................................................................................................
>A0A7T7K7X5_A
MNNTTAAHAAAALAREDQDRQIAADTRRFAAEHSRNLLNNVDATGGDFLVKGFVQTARNHDVDPETLRAELGRIARILDRHDTAAKLDSMAL
............................................................................................
>A0A7T7K7X9_A
MANAFVETVKATYADLKAVQDANVEAWAVGYEADEALYYSEVEPRVTYKDVLIAVAREWRARKAEARAEAEYWEAREREHFAPLADPAVAEADPATAVFRTRNGARMAALLAARAVARGVQLVAVVRAGLTVLRYGGKVMGMTTTKLTVTKYEDAEGDGRCQQCGREGLRWLAVLSDGSRCGVECAKAVVGFKPAPKAYRWIAGCEVVAEWRECGATFVLYRDGAVGRLAMNGSLMTVAGFDAVRRQAVERHGLAV
................................................................................................................................................................................................................................................................
>A0A7T7K7Y7_A
MNSDIQIDRSGLRIKTNDVYANELSKIREENKKLKDFIIGIKNNGGYNEKELNKIVNEIVKENLK
.................................................................
>A0A7T7K7Z0_A
MNAAAEIYIPGHPVDRRLLITAIRTCIVLGLIRTSPEEVPLDVLYRIAVAVGDEQPDTIDQALGGDGQLFAPIYGFADAPTLDQSVYLFSWAVKGLMAAAEGGTIDMANLNIISCCTGLADRVRRLPPLFHVNDVTEHNAELIGRVAGGTESPAAHRLQDMWTQKCNAVEENKLMDPWRQQNLEQLIAAIEAEGQTAH
......................................................................................................................................................................................................
>A0A7T7K7Z2_A
MKNNITPLEEQIMQATDEALLREQNIMRLDERTKRKRRLNQLALVAAKEAQDPIYFKYQKAARARKKWREIIRQKYATKAKLKLAELDSKK
...........................................................................................
>A0A7T7K7Z3_A
MKLIAGEQERLNAIADQLEALAELTKDRKPARSYWYAENARQWRKRAGAAGSAKLFEDVPLFDNEQLTGGRA
........................................................................
>A0A7T7K7Z7_A
MDKKQIDGLIGKFRELRELDGWLAAQHAETREAFTEVALSLKALCEAVPDWKDYVTGELQA
.............................................................
>A0A7T7K800_A
MTSDDAAALKESFDRMADRMDTALNMMATQSQVVNNNSDSKGIWVCVTCCIVMMVAVFMGLSQMNREFNRQDSLNAQFHDANERANTYLSSIFGRVPDLKKAVEADYELRQKMKGQKDAQ
.........................................HHHHHHHHHHHHHHHHHHHHH..........................................................
>A0A7T7K805_A
MRPNRARAGVGGAGGQGSLGPGPVGNRGLGSPSPPPAPVMGLALPLTPSDPSDPDGARGRVAPGFGPGSGVGVSWLSGSGVPLTPAPPGVHAPPSSTCSRATSGE
.........................................................................................................
>A0A7T7K825_A
MSDTQFASDILSGEMLEEEVSCDECGSAAGPRALHPGGVMKQMIVMRTDLGMRKGKMIAQGAHASLAVVVNNAPDPRIDEWLAGAFTKICVRVESEMELLDIYEKAKSTGLLTELITDNGLTEFNGVPTRTCIAIGPDTAENLAPITGHLRLL
.........................................................................................................................................................
>A0A7T7K831_A
MYDYNKVKKDFDIKNYEVVLMDYMDTKQMKNNYNRNITDQEKVDRLIPLIKQQEKDQDEGRIFENARRYELLLAKTFEYSLNGKLELYKLKEVLDYYEEKNLFNIVYPNFKYTFNVDSPSKDYSLLSLKTKIFLIIETIIDFTKNDEIENNLFIRLNLNSEEIMIDTLDLNEKSLYNIFNLSSKYKNELLSYNGDYLFAHDQVKRIENMNNILFKDIYNDKEILDFLSKKVKNKYVSKYFK
.................................................................................................................................................................................................................................................
>A0A7T7K834_A
MLNQIQDQKHFFREWSRRTGLTQRELVDAYEEMIEIIVESANDADQTKTIIPEIGVLEVKPEDMRKRRNPRTNQIVVTDPTRKAHLRLYPRLKDRFKPEK
....................................................................................................
>A0A7T7K837_A
MKTLSAIGCLSSAAVLGKALIDGDLTKVILAAFLLVTNVYFYTENRR
..HHHHHHHHHHHHHHHHHHH...hhhhhhhhhhhhhhhhhh.....
>A0A7T7K841_A
MASNVRMPNGVDTDSVWPGRLTSAISAVNVRASNAQDFSSRYEKANGAGASISANIRAPDGVDLSLKFTTVAANPVNWSGVRAEAYGSPTEGSALATVNFTSNGGIGAAPTGGNWLSPNAPLGSLYQIYHNVVSSSGTGTNFITPGVWLDLDSGRLLQISKGNVGIFQVNGTSQIRRKSDGAVVCGGDWVLYAQYFGS
......................................................................................................................................................................................................
>A0A7T7K868_A
MKGNTFGSYIWTPERKNIHKQAMSLVGYTDAKRKALEKAWAKNTGSKQTPESNFKRSNSMKLSGFVPVKAGDFKTCSNAGKANKGVKKSFRSESHSENWKRSFKQRYPLFGSMKTRYEKYGTPMINLK
................................................................................................................................
>A0A7T7K874_A
MSTPFLIYLYRTSLFECTVLERSLGGSVGITYLHLSTTLINVYREVLGSFSERLYWFGSLPLCISLSIHSMHFFLSLHIIVLITILISIFLLLSYIVLIYMFLSVLI
...........................................................................................................
>A0A7T7K8A8_A
MATIAAVKETMSTSNSMRDSMKRKIDSFGRISE
.................................
>A0A7T7K8B3_A
MKKLIEVLGQLDPTKDEHWTQDGVARLDVVSELVGSQVTRAQIQEVAPKFSRANPNVVTAKVDPFAQVSEEDKPEMLGTGSASVEGGGDETETKAPQENHAGPVELTAEQEIETEYKNAKTALEAAQRRMQRATDRMDDLIRARESNQQNVTFTDNVQAYLKSQREELHRDHIAKERLKTLMKGLENDL
.............................................................................................................................................................................................
>A0A7T7K8C6_A
MVKNLKCNGGPYSGRTLTLTSPESGTLPFSLKGFKGHYKYNIRELGYPNGKQEELLWVSTQ
.............................................................
>A0A7T7K8D1_A
MQLTELDHMAFQHGFDVIDLEEYQDLKTSQKLQVWSLVRNFPEGACIKGQGLKLTEENSEIFEALIEHDRDKFIDAVGDSIVVIGIIAHMKNYDVDVLTKDRGCPEYWLNTVDFDRHIDNACFVATAFSLQRALGMVAEAIAKNKGLIVPINNFMKELCALTHMVGFDPMQCFNAAFSEIENRRGRMIEGVFVKQDDL
......................................................................................................................................................................................................
>A0A7T7K8D3_A
MRWGWRAHDCECADWWDWNMKHCPVPSWWNRDIRRAERAFTRNKMQRARAGHLDWSAVDEKRGDTYYW
....................................................................
>A0A7T7K8G6_A
MKNLWIIEVESDTLEQAERVMQTIKIDIPQGVDVAMGYFGQMEES
.............................................
>A0A7T7K8J5_A
MEITKDQFYLLQDKVSEIYELAYSKNRRNVKIESSKLMLQLEEIERDLIALEFFCGEAKTVTISDYVLGEISHLYKAIIND
.................................................................................
>A0A7T7K8M8_A
MSEEKNKEEIMMDLAVTVDEEGNILDYETLQYEDEPTTLHLKTKIPFKYQDQIDKFYVYMEGFKPVVKLKENETIDENRLMSQEDAESYLQRKKERVKNMNMMSKELSKGVDTNFSGTYGADDFKSTGDKTNPLDGLDAFGRRQNN
..................................................................................................................................................
>A0A7T7K8P9_A
MYNFELYKNIDTGIYTEMKDMENKKYIKGFSLINCLDDRVYIVLEGEDGKPTLRHQGMTRNFIAIRQGDIIYKVKEIEFIVKFKNDKMEVHSKLTPKASTLNKLEKIGNFYKIRNLFYYKKTFHKDNEINNSYRRDDKNQVIISEVFEKLLNEIKNDTIDFYLTDYDMIEELENNKNKMNIKDFSKYKDGTLEDFNILNIGKQLKIVTDEREIKKYIIRENFK
...............................................................................................................................................................................................................................
>A0A7T7K8Q2_A
VGTVAEGDFSNFDGSVSEYLQRHVMNAVYLRYFGGRDKNLSQYCNLLISCPSRAKKFGHVYDSGVGVKSGSPTTCDLNSVLNAFTQYAAIRATKQELSPKEAFQLIGLAFGDDSLFDNQYRRAWAKVCRGIGLSLKIEDYKQQNGVTFLARVYPDPENSLTSFQDPLRTWRKLQLTSRDPNIPIADAALDRVEGYLVTDALSPVTSHYCRAIVRHYSSLASPALKRSGRKSRDSEKPYW
...............................................................................................................................................................................................................................................
>A0A7T7K8R9_A
MNRIDESAVSSAIQECCDRVSVAALVEWDALTEASELKETVDLARSGLTNAASLFKKFRSGVSSSDWSLVRSLRPRNLLKHSSRALRRAGSAWMTYRYGIMPIVYSLKDIRKLRNRLTGQKYSALQKIIPTPSGRQLQQSGTFLTVDVAGEVIVRASITAVYSSTASAKLGAIGFNPLVTAWELIPYSFVVDWFVNVGDTVIRTTSTPSWKSVAASYSVRRNLVETTSVRSPQRSEIKRTLSIQRYGLFSPHPAFGQTNVTYPWEDYCPNMTPEAPAPVYRQGPDGALSVKQIDSYSRFRFNPTSGKLVISPSLNWKRYLDSLVLASNQLKGLR
..............................................................................................................................................................................................................................................................................................................................................
>A0A7T7K8S4_A
MSKHIIFDWLDTNQYVADLNDKHKIWYLMLKNERIIEILKSVYHNDTIPLGIISLKLSRKEYNLIYSASELLLDFDQLKVNIMPIHLGVILDALEVLTRFRVRSESRTTHRECMYIFDVTNRIYHSLLKREIGIE
.......................................................................................................................................
>A0A7T7K8S9_A
MKEEETPPPVSHKPEVDVNDDLKPKYLSTTDSALRNDPMWQDFDEDGFLGLTPYSCRNEFAITTEGFIPLCEREYDLLLSTDRNFGKYISKSMFVWYLTQHLYARSLAIRNHQDLNSYEENRFLDYLRSQNYPVPAPLEEYLRSLGDVNDLAGSEYRIMFPIWPNDEGHFGVIDDQTHTAYESMPAPLICAERIRQDLVFTLHPANNPIWTVPDEIHPEEEDCSLPTKNLLGWGRAVALTTEQRATLEGAGVTEDDFGVTNLQFQMNKPLFERIGDFVRRAEVTIKLGSSVHESEKGSLSQIIWAERDVHSEANFNRNEHYAEREIRVCSNTLTTLNGGSLGSWV
.........................................................................................................................................................................................................................................................................................................................................................
>A0A7T7K8T1_A
MENDKLNFHIKDNFKYFENDKLEIDKIFDFKDDKTKEKFEMFFNGVIYTLKNLSYGKVSEIYNETVKEKDNDSDKIGSSINSISYLNNELKNRNLDKETKKFYKDLLITLEADIKRYGANLEDNIMNKLFKNKNISISYYSLIVPYNTANDIEFNKGFYKFLELDDFTKFIIFPYYQLLYLSKDKLRNVNIKNTNINLHDYFINIIKDYIKNLIDNKDVDTLKELLSVLTNEHEYLRSPKYTDYRIGDGKNLFELLVDRNFNEFKDILYEVIYIVMNNNLKKELKTEINYDIYKYNILLIDLMNDEVVDYRQTKFNSKFLVENNNTIRATAISDVYRKNNYYQNNLLGHYINDLYVNKNKINKFKRVNKIRSFKSFIYLTNQRCIIGAESYYKKIYKYLFDPSNLTREEFEVSTLLIKLITCKTSNQLKRVMEQSKVNSVLNNLLSKEEVNNIIKIGIEMNINTIFNEKGVSKIDTVDLTVGNIVKPLLYDNSNDYQEQTEIINSIFKNFTYDIDINFDRYHYKDLDEYFETRLNLGLLKESNIDISININYNKIAKNTVNNIKDKLRGRYDFEMNEFIITYDKMSITRLTSTEFCNGLCDYLSKYFPEEAKKLNKSFRAEIVNTMFK
....................................................................................................................................................................................................................................................................................................................................................................................................................................................................................................................................................................................................................................................
>A0A7T7K8T4_A
MAQSSSTKSQGARSARARIVIPTSLASIRAKFYGGNRNVTLYKDWCRGYTEWLGSLGLIADTDSFERLMRTEINQFSGSTEDLRANLWMNSSPGTVQGDRKALKEGKSFKSYEEVLQPFISGWRSNHGATRLNQKGIDTLFTELESENVERFGPRSMWRGYPADGPAKVLALLDTKRVSPKLDVGALRETAAIMAEGVKSGSLQLRTYEDVTKAMSTDSAIEDPATMDPNTYSGVPFFKMGWRPTEGMSASEAAYSRDVLQYYLRKCKIEKDQLSKGELINYIAVLGNRHNVPRGLKPLESEKLKRVIWMMPKNNAMHWKTITVDALAQLRTYRLGPSRSLAHVAWEDIPVIDLELQRFMNYCEAKNLPILSMDFDGFDSTIVPDVWATIVEPWDRWTNSGKFISSLAKSTLWGLGLITPTEFFKPGISSLPSGSGDTNFVGSHYNKAVAIYGDLTRRWKLEGGSFMGDDSYGAGEGLDPDTYQEVASELGLVASASKQLYAKGQISYLHRLHMRGMLGGMYSSVRALNYSIALERLAIKPEWWNPYMQAIQVIAKLMNAAFNPAFEYLVKYVASGDRWRLGAVVSPQQVVSEAGHASAEILHDFSTINATVQDSDLGSWCRNVANRVLREGSYQLPLMGSPERFIEVYGQERVSNAEEKVGMSVKDIMRGKY
.................................................................................................................................................................................................................................................................................................................................................................................................................................................................................................................................................................................................................................................................................................
>A0A7T7K8T7_A
MNDQTNAPTDAVAKTVIRPNTDNYVTAKSGNGKRTQRIDDFVARTLDGKTLAEVESGAQSLGIENKWDHLNPGQQRMLIGNALRQATRRTKDPLSESAITAVFGEPAAPYDEEAAAAAKAEAAAKREAEAKAKAEAKAKKAEEAAAKKAAKEAEAAAKAEAKAQAGEGDAAPAPRRRKAKDQTGTEEAGE
..............................................................................................................................................................................................
>A0A7T7K8T9_A
MSEDDFRRTLIAEAERLGWHVTHLESHQTSAGVPDLNMCKGLVDMWLELKVEKPKGITLRPTQKKWHRDRARVRGVSWVVVLMNGGSILVVPGAVAAELATAVADWRAASNMVGTLGDLPRLIRYIELES
..................................................................................................................................
>A0A7T7K8U2_A
MNETVALWDVLKVVLTMGAPALVVWVWSLWREVQNLKIKMIEEYAKLSMIKEMRDDMSHMRMDMSRIMDRLEIPAVRRDQ
......hhhhhhhhhhhhhhhhhhhhhhhh..................................................
>A0A7T7K8U3_A
MTAVFAPLSDKRHSGTFLFMLILTVGAVFLHQSDSKNSWLSKTGKSLSDTVLLKPIGDFVTNNTDKVVGLVLLVPSVVSLPQSIRFGSGRGNGISSPSPYVVFMIFSLPILWLKAYAIFDYSVYSFGVFLLLHLHSNLHRLFVVLIVFVVWTMSKPVK
.............HHHHHHHHHHHHHHHHHH................................hhhhhhhhhhhhhhhhhh................HHHHHHHHHHHHHHHHHHHHHHHHHHHHHHHHHHHHH..hhhhhhhhhhhhhhhhh.....
>A0A7T7K8U7_A
MDKRLEDLNTVFRDSHLYSTREFPGSLNIQTPSSYGNNDSGFQSDNLQIWQTLLRKPVLVETITRSVTNSAGIIKYYCPRASDAIKHLYDVAGRQLGPFDSTLKVSDPISSTSAAVDFPSSYATSMFQLFRATPVYEFRYYGQIQLIGAHYCWFYPIPRFTTVATSSTPYASDGDYSYRLWQSVFSPIAAGYTGATQSFWTPDTQLGTTTPWQDLITNARLAWQTTDDIEIFTPSHNKLVRIKIPWTHTRPMVVPWEDMALGTLFLSQLTPLLAQDNASSSYTIQVWRYYEDFEVAGYNVL
.............................................................................................................................................................................................................................................................................................................
>A0A7T7K8U8_A
MNLIKTLNCLEDDHIERLTVQILYDNIEIDSNGCHIWQGCIDPWGYGRIYVPGFGNGYVHRVALALDGVDVDAHEVVRHRCNKPACCNKYHLIAGTQKENVADMWKAGNAKQQKA
...................................................................................................................
>A0A7T7K8V0_A
MAGRGVVAKPIPPNLLLNDAVVDENLAVIKANIFEAQDGGPAAMKLAGRNIYYLMWNRYDAIREFICVKKPGNGEPFLSNFHSMLSNNAAGYTFWVALSIAMPEHDYEKFENWQAALWRYLALSQVRSLVSAKHEELTKKEKEKVRSLALGFPARYSKAWDAMNNMKARVAKELKIMTDAIEKEINDRKELIKNMRSHFDCSFEGFTNLQKQLEPTLAMIEGWMGDFYKLNDGAQATWNYDFELYIADKTKAYVDEQRKNLFLGVDAERVFNILTGLSANTHVSKIEEELKRALDNFRLHGINGG
.................................................................................................................................................................................................................................................................................................................
>A0A7T7K8W2_1_A
MTSLKHVLISAHKHVDNNENIPVPQHAVFHCINSVRSSNDPEEATAVFNSRASASIAHMLDTNSPSDDSDDLVQSSPCPQNSTYNMPPIFKLLYINYDFKTFYYSGDSSLDFDSETSHPPVLTSSTTRFSFKHFFMSFLFSYPDWTFSYQNFHLYTTARNLLRTMFSRRFYKTFWFVIPKFLLMIALYPFSILLCPFEIAFQGSSLSLASAVSLIPSYSVPLSTFLFFRFFSIKISVLLIAASLLICSIYFTITQSKFESRAAFIVPTLCGVLKGIVMGVSPIVLMRIVFMSVPLFKGYSGYSLSQDATYVYFSVEYFTSSFIPFSLRIFDDLNDITSLSHPKTAFYNRFLETFTFRHSRTFLKIPKDSFYDPFADASKYGPKDPYDLTPSMLQRISNLNFTQVDVFSALPLISLLEDSHEHQLRDIIYLLSLSESMSSVSSSSLSALRINISTIQLIEQLDLFFATNLNFNDAQRISLQICTFFSICPNNTDSASYKSSLDLFLNGLFCNTTICKSLHRSYLISFLLSKATLTFNLTNHARGAILAFTSRLASVFTHQYLRKTLSTLFYKSDSFHAVRDTADFLFFVYNSSIICVEKKISIQLSERTTLLKGFSVAINKPATFPIISKDFKFDNVKKLKIGFKFYSTSQSSVVFYGSSILNCLLTLFPTLKASFKDYQETISFSDCIRSKTDNAFNKFTSIMRSFFSKLRSPADDIKTRIQDLGSILAKLAKHAYSKTLEEIHSAYSKIDPKSPDISKELDSIAKKLQYFLNEELLQSTQQSPHTSLQHTLNTPSPAPSVHPLRDEPIIKSNMFNSYIPVLQDHVLKTVQNAFLKDLRTHLDVDEDSLSSIDPLTFYSFVEYHGYFAKGLCYLRAYDPSLSVTKFMSYGFFPKLIALSKDFTSLKLSPQGPYRTFHYPGSKDIKLIDYPEHRLGVDPILFLQTKHFYLLKWLVAYMTLIDPLKIGYFYFLIYFNPPLFAADLYMDALGHMLLSVPKYMFFSKTAYVVYVLLILRTLERWFSTRGQPLLSILKRRRFYTLKVESKVEPVISTERFRHQYLTYHHHNFIPFTSTP
...................................................................................................................................................................................................................HHHHHHHHHHHHHHHHHHHH.hhhhhhhhhhhhhhhhhhhhh..........HHHHHHHHHHHHHHHHHHHHHHHHHH..........................................................................................................................................................................................................................................................................................................................................................................................................................................................................................................................................................................................................................................................................................HHHHHHHHHHHHHHHHH.........................hhhhhhhhhhhhhhh..............................................................
>A0A7T7K8W2_2_A
DTIRAASYEIRNNDPPPGIAIEAYPEDNRDAVNAWRSRNGGDPDSDLTRIPLSISSNPLTLTRAVKPKQVKVAKNIPQLILTILESWYPNLSFVYDENKSYNPHELSNILNAANRQDIISRIPKGKRVLVVGSDVHSWPVEGYVHCIPDISHFDSQRNIIRLNYIQQKRDEGIFIEYTQQPLSEIRSRFDVCIFVHSCYDIDFGSAFSKMFALGVHTVYNVMHYSSTLLQHGFCIIPEQNMSAHIKFKDSKLFPIGPPIPESVVFSQKGSNVEEFVHDYDNFVNWALQHVIQFNFSSTKLFFYERKIESNRLGTLISVYTLSENMSNKGERTIIMMSETEKGHAYCYKPHYTRLIDPLQKLSVGAVRCLPITFIEAIGLKFNSLTAKSREVNLIALNDYFRSYIKDISNSRFFPSFLDNEMSMIDYVQDMLEFYKPYYENKYSSDSFLMVVLRFFITEVLDFLPSHSVIPAVEQLELKINPFIINTSVNAREPYDTTPVNKNILDYTPSIKKNFDDIRHDRMPFDNLFEAISRGNYKFTSTTVAIDFHGNPLTILNNTPANSVSSIISTINLDVDATIRNAWNQYPFIILAPGCILSNSLTLQLPLSKMTVFKYDNFRYTLIDTSSSQETIEDYVLNKNDKRPIIRSTDPSEVIECLNLILRDPGDHHCVYKILGCDGPECSDHPFCLNEYIIKACLSKQTNFLMGNTMYHHDLSPNGVELYGAQYSSVVNVARIHLQLYALFKTFKPSLITKEKKNLTRNETVNSSSLRDEGSTSNSSQTSERNQNSSVYWQQISHQEPTGDPNHPFRTIHDPPTPHQYRPTPNIVTSQTGPNNETHRQSLEEYSSTKSVPYEDTKFNQLSPEETVTALLFHSIPNAISFTEEQEQLLATILPEETLNNLQSSFPFLTSTQIKVAALRLPSLNPEGLPPAVAEPLRNLQVMFLEAESILHANNLVTNFHSSEVLHPDRVSQLPKFIVVNNHAYAITGFVLEDPTDHYLDSTHFTHSSVMSFSRRVNGIIEAPSPVSSPSFDLQEITPILTPLDKNISLLFPKDFNFSDTLRNLDTILNSPYTN
..................................................................................................................................................................................................................................................................................................................................................................................................................................................................................................................................................................................................................................................................................................................................................................................................................................................................................................................................................................................................................................................................................................................
>A0A7T7K8W2_3_A
ENSKIVAEGVAYDLIHFSHVVAKCSSLYHDQSPKHLHAEQNLAVYDAKHHTFIANEEAALGRHYAWVGGHIVSITWDSKTSKPLLNLPQGTSAELTSFIRSQQLWFINEEIDIIRDRNILHNVMHVFNKLFSTTNFSNVTMELIEGVPGAGKTTHIAQHYRKGDLCFTATRAAATTLRTMISKFHHISDTRYLNKYIRTYDSFLMNPNVQNSVIHCDEGLMVHPSVIILVSHLAKASIARVYGDRKQIPFISRVPEFTLRHTSLQFSNVTAMNGSWRLSKASCDFLRPLYPSIHSLCQTEGSRPTLTEIRGIQEISKNFEGLTLVFTQMEKTYMLKDGFKNVLTIHEAQGLTYKQVRLVRLMPQDSFIYSSIPHVIVGCSRHEQSFEYITIKPNDEISKIITSNSWPEFLEHKRTAVHTPILKKPSAPLKKRILFHISATPKLLSEPVVVKNSSLLNSSYSPAYHFRTVYSLDPSSLDQNETPEDYDDTMLDVVNQFIELNTHALPFGQRRLQMLQTPSHTSLHFKSVNYSSFLYYDAVNFDPDSSIRCTPLVAQNVSGIIEHELSRLMFAIHNRTANPPVLSVCTSDTLVKTVVDKFFSDFIDKDRFDSLRARTHPNNSVYFAEWYATRPASKRKDLIRNIDKYIFKEISPNKFKCFLKPMEKARFDNSHLVQLIAGQIITAQDPEATAFFTTLFKYFDYALKETIQDRWLIGDGLTIDEMSGHVNELLSRAASKVSFLEVDISKFDKSQGEFLLKVQLEILRRFGFPKFFLDYWWQCHLFNLLVFQSSGLRMYTQYQRRTGDVFTLIGNTLVAMIALSYAYDLTPSNVYGGLICGDDQLVLFKEQLIPDVSDRIAQRLNLHMKIEDTRNSIYFCSRFLIQSGNSMIFVPDPLKLLYRLSKTDVKSENHLYCCWMSFVLLTKYYGAPSVQCELERAVMARYYKLKYLNGFSSIVKFLWSLTHSYSSYRRLFKPEVSNFGKVKRVIDRELLFTLRSLGSEEDLFNFFMASKNTDEYYAGHISHSQDELNAMTDYDIMHLPDLIMLIPYHLIWYTGRLSHLQVYVSVSSPYEIVYE
...................................................................................................................................................................................................................................................................................................................................................................................................................................................................................................................................................................................................................................................................................................................................................................................................................................................................................................................................................................................................................................................................................................................
>A0A7T7K8X7_A
HKVWDWTVTGEHVFVEKPFNGWSMILRWLGLVRVLYYKVHFARPWTDCPHRALVWVLPQYQTVEMRNGERLTARKLKRVVYADKHRVGWNSVIHVSDDNELYINLGRAGEDKSVDMLKEDFDVIMGMSSGMSVTSRLIGLAGEHQLKKHYHQTSFLAVMYQYYNVIIPLSIQCARMARPAQKTEPLVHWPPTNHYDKPDISMRAYSEPIISDQAMAPMSKRWLALQNSLEARVEYVRNDKTPTTYYARLMSEFVRLVVPDEYAFTGVPYDISESVSRLD
.......................................................................................................................................................................................................................................................................................
>A0A7T7K8Y6_A
MAYKWHVMIQDMLCEYGIDFFFSFYRRRHERMASGSSSGYTIADDQLHVIQGKIWCKRTDV
.............................................................
>A0A7T7K8Z4_A
MKSAKDVMLCDVKVPFRGPNETEFRRSMLATLNTVGLDFTNQVIEEVRSEVTRSIELFSKRFYSELVARKPHNCKVFHDNCKDRSYDLTRLRQDLLKRNPESEILVVTKTAEIEPRNLAYLRSKFAIVSTNTDELDDLYDEVIHYSGHIEPKLYSTLMVGMIRCYGILSDLEREITDTTYRICQQIVLCLETAGRVYTYLQPTSREIKQVINDFITQAEAPSELDLTSDIYKDFLQVLSDIDEGKLPYIQDIRRGLDALPKDWRAFATEEQMYFSAKASSSEFNFRFGKRRHNKCAFIKSTVERNRHLNDAICTEFLNFDLGYNLEPLPGLREVGCKTIAIEQAKWDPRIIHVEENATQDLCSIPHRGAMRMLRAMKCDCTHEQFEGVLFAQQITSRVYLEKNGRPGIYANDISQATNTIKRQIGHLLVRRWFPAEVADFWEKVNSERAIAVFPDGSEKPYIQRTGQRQGLLFSFPEFALCHHVMTLVAIRRVGMTHVYAPSIYRLLGDDHLMSSTRGHIDRRLYDAYLESIAWIGWKTNYKSLINHPGSASYLVEFAKVMVTDGEILSPPPIRLASRCEAGRNRRETMFSLLFWMAKAEYPVKQSIKSLIKKTYPDEKSQQFVDCLIFGGIVSQFQTLTESERFPDQILRLKALMAYLIVKIKGSFVEIFMSDKAKEEFHLGNFETLDKAIEVLVPRDLDKYKDLIERPDEHKFVRFINQNLRIQESLARIIGLSEDQSPLTGLMVLSDQEQEAINYIAELYEAILNGFLEGLALERALKAVRGIDSLQRFEFRSLRRQSMREYKFVHEAQRLAYRLFTPDNQEAVAR
.............................................................................................................................................................................................................................................................................................................................................................................................................................................................................................................................................................................................................................................................................................................................................................................................................................................................
>A0A7T7K8Z9_A
MIVPKSGKAYVIDWGYVDSTGGARPSTFPPVTNSLCYWVWPSNGREEIAIQPGEGLINTVPSGVSFGIPLNNCVHIKPPPDARPHIRVIPDFLSGYEVVYDEYPWTIIENSVRNSSWNGRYQFSVILGPWYPRAAPPVYFDYKEATVSAQWRWNFTSSGYQVVATAASSGACYPNIVPHLYVSWFFKSGPCAGQLIETRLTPTFYHPFRLISPSVSTSTATASINEDSLWNRAVPSVSGGLYGPVYGSGTLQLQKQYADEVWNDTRYLPDWKFPTPISQLKWQKATSGKDNLTWAVESMITVSVTGGSESSPFPTKNTRSSLSRLGIVAPLRMDIFSGLVSDVYDAFVPFSGNGLAYIKDLKELPDMVKKLGNILAAIPGISTGAKLASTSAKAYLAWHYGIRLMIQDTKEILRALRRSGLSAYHTQRAEVTLDEGWYRISVACNDYDYQLNSLIDQLRRFDLLPTLENLWDLVPFSFVIDWFTGISSSLKAIDSLGYYSKLPILWSCVSQSVEYESTSVDYPGKYQVYQRKFLSNPLTPIRRLGQFPNSSLSNHFVEGAALIAANGGK
.........................................................................................................................................................................................................................................................................................................................................................................................................................................................................................................................................................................................
>A0A7T7K902_A
MLFTLIFTIGAYSFVLDVHFHLFSDPMSPKIFEITYYYADDVMHYMHLYFYFQIFTIFINFLLLKYLGIIQYILVVFMFRYPVVEL
hhhhhhhhhhhhhhhh.............................hhhhhhhhhhhhhhhhhhhhhhhhhhhhhhhh.........
>A0A7T7K910_A
MGLTEDDKEELLELLDAIGGVRMRGGRYFELADAYSAFHYILERARGHSERQSLLMCVREYSNRNYTPDISKEGLIIPITWGDTFPILIRDVTMPSNRYVRLAGEMIGGGASRLTKACSMWARIDGGVCNVRRGMELFVRDYVRCPDVPNYGWYARDILPTVRMRYFNFKEDQIDEYALNPYSSIGAVQGRMFHGLGLKRLQAVLLNLPSWMRYRISWARKTRNPEFPPPLIWTPSTRGKLMKLRDVRTKIRALKPLCRTICMTDPVEHFMFYPLYHGVMACLKDTIAVGNAIIYIGVKKKSQDWISLGSKISEWRWILCLDWSNFDASVPGELLSQAWDLFIAMCDRIFHDTGAYRNYKKNAKIFYEHNFIASHFVSDQYAFNKVGGIPSGSLLTSIIGSLVNYIILRNICSDIGFHLGEYRIFVYGDDAVVCMSKNEPLPMSGNDLKNFFVVKARERYGMELSPEKSRLIRNSHPYVGYSQPIYSEDEGVLRLGTGGLTPRGYRRFDSPPFTYDYLHGVTHRIDYDFTDRPSFLGCYFDYVGRPIMSTMHSMVRLVNPEKGVKSLTDAMERVRACVLDNCYNMNVRNYGFHLEYALYEMVKKRGVTFTPKGFDIYMYGKKREEMSDDFGAMITEDNIMNELSIFYRKANAKIELIKDARTAPHLMEYEKFLEVNGHWSDLKIDHDRICVVRGDWPVQVDGIDIVHHDTYKRSLFGEKGMDYLMTYSWFSRDKDFDIKMRNDRNTYKILCWMSYIRGFFGEMKYGPTDFMRLPLDCTLTLGIDFYTKMVYTLDTPIHRERMRLNRFSGNVYKFEVYLFAQDSEIMKTFIRFSKMFAYIDVLNRESIKQRVNMFYFAGVRDSAIPGAVNRSYRRRRLGDRENAWWDMGNIHSGVDGRDDYDILLHEGQIRSILYEIGLRAWVLGMERRYDLAWFLFF
.........................................................................................................................................................................................................................................................................................................................................................................................................................................................................................................................................................................................................................................................................................................................................................................................................................................................................................................................................................................
>A0A7T7K918_A
MTKSVIYEGVYGMPGNAGGTTSKVPQTSARTRKSVGSVVKWLERRGLIADNRSADRLVRWLARESNGSMEDLVTPLFGLRTASNKNKIRRDVAKQVESLIVKDIRVPSLGPDQQELIFTHEMEQAENISEQSSYLPWSEDGPAKVKEIYDVQDVRDSKISLDALDRARDRIASLLPRNSIGMVSFQDAIGILRGENSGEGDDTGMDKGTNSGLPYVKGPWWPKSSQRGESLADSKAAGEFILRRAHFCLDRWQRGEIVHLNAIVGKRLAQKKDPLKRKRLIIALEKAEPVVAKTFTSVLLPKLAVAQGGRFSVPPFVALTDIPVIDLAMQRVLQEASKSNRAVISGDYSGYDRSLRPWFMQYAAGILAYWVKGGKFIIPMVRSMTEHTMLVTPDHIWLERPSAMKSGSGLTNILDSLCNLLIIFYGQEIREWTIHNVCVQGDDFILDAEGAAPENLYRVARLFNVEANPDKQYVHTGSLMFLQRLHFLGYLGGIASIERTIGSAMSYERLMATPEEWRGSLPGASDVVRTRAQLENTAMHPAFEDFVRYVASGDKYKLYAGRPESDILAGAGTGALEYLRRSGGAQSLMLTNGNVSRASFMKSATGGVLDGERLPPPGSRARWLRVYNERATAALSLLGN
................................................................................................................................................................................................................................................................................................................................................................................................................................................................................................................................................................................................................................................................
>A0A7T7K924_A
MYYDMVGIGFSNGRHHLSGNDPFGYPLHQDTNTREGFRAYAERVNGSTRQGGTITGTNPWTFNNGPVPSVVDSGRFNRSGGMVDAAALQSGAGREGPSYARIRPSTAFGRNISNGAVPSPKSVNLERVANRGNFRRDELRRIEPKGKSFNAIGQPPLSHPNSQLHPALQRPKVSPTNLSGVAPTKKIPTSMGGTGAYALMGAQMGWEAIDSSIQRFFKDIFNKKLDRNFRRLDSLRQQGYSNVARLTKGYGSQQAKMAQLYKERLEVLDKMNTDRFNVAQDADRNDAEQWFISAMYKSLPNALGFKTGQRFMNEMDTAKFQQNPSLNDPLLNVMRTSQGGINPGGRVQALSQFANHTGNEYIG
....................................................................................................................................................................................................HHHHHH.hhhhhh..........................................................................................................................................................
>A0A7T7K9G2_A
VSALPTPTDADQYIREFVTRLVPKALSPTSVDEVKARQTRPSQRKIIKTAEPIMSVDYIRSTVQSFQKAEVYGELGKDPRVITTLDGVVKVLYSTFLYPIADTLAQHEWYAFSSTPHGFAKKVQRVAQSGNTTYIVATDYSRWDGTVNSIDRELEKAILTAAYPDYTEHWRPLWQAGIGSTGYTRHGVKYDTGTSRLSGSPETSAFNSIENAFIAYVTYRRFGLSSNDAWNSLGVYGGDDGLTASPTPAGNFSELYIRTAHEYGHKLKQQTYFPGDPVIMLGRYFPDPATSLGSTADLVRQLSKIQTVAGGLKMLKLADKWKGHLITDPHTPILSTYCRNALRFCDGSKMENKQKLRLDKVKPSAWSAQGGPYPPLASREEYIECVARQLDILPSAVHSLEKRLNTARNLDSLFAVRLN
...................................................................................................................................................................................................................................................................................................................................................................................................................................
>A0A7T7K9G7_1_A
MSSNIAQVGYVPSSTPVVSKVSNVDKVSLARSFKNSLFNYNWRTNRPIQRGPVEQQTQKSAQRHEQSSDATVSPATHAQFVSRGRVVHVSVPEVEKVPTPFLSEFETEAPKRPLTYDPQWVEACGASIPRQEPEKIVIKTLRQSDRPIPADWLEPSQSPPPTIPPPLPPVQFKCEVSKVASNVTAVTLLPSVQMERKAREVMSREGWTYVKKVAAKAATVTARAIFQATTTIIDRDFDATPMKPGVKVATSEKQRKQKAVIEEPLAKKYPTIHLMDQKHLHDVDCELSYPLLTHPERIQYWKDMSSQLSENLAFEEIDSVHIKELQHKIRSVITTMKVRREKNFAYILTPQTTTEEIADIVNRSPYPKEWVMRPWIEERKRLFAELPHYPDSDLKTIVSHGCFDNFHQGHYNQLRQCAEAYDRTFVIAYIPSDKCIKKHKNKVCVDSLEERIAKVSACEFVDLVVAGEEWEVTEKLLDTLGADKVAYESPLPGIPFTRMLITKRTPNISTSQMIADALNGVGDPEFVAKVQAQQEQFQKDTKNRLEAGTSPELLKLTEQQGPKPIDSSWYNELIKQKNLLRDAEMECRRQEKIKLGKAVEEELNKAEEARIKQFLTILYQVGKETFSPETNKEQVQPEIPIANVQVVAEEQLTSAAIMTAQSAADAMSFDFWGIIFKNWYTICTWTVFWMVFGWVVSPTLATTAMVSTLCTATFKSFSRSISRTINATVTPAVSNMVQTSVDKVVDGLERYTKIVSTEGISLKNLCTAINNHKIGIGANIMLIMNSKDITTVTYALMSTFSMLGFEQSLINTFIAKISTAALGITSINREQVGLDEVTEMASDFIGRHKTSFTMQRSMSILAMLCVAFGVNVNGSNPLKWVNEANNTRKSIEEVVGAVEEQLNLLGFIQTGKHAYMKELENQTESIRKEFEVINNQMSAAPAYFISPTGWRTWQKFKAEVMRLERIMVKNQCPDLKNSRLFIHYQIIIQKVYAWEAQLQQIRGVCGKRVEPVGVCIVGPSQIGKSKLRSEIAKRVAKKLEERSNEYPSFANATEWTTWNVQARDEYDQGYNGQEITYMDDGFADKEHKDHAMWLTFISGESVGTVQANLQEKGMPYASRLCMVSCNNLPVASSKINNIEALHRRFPYTIACQLKPRVDRPGENAAYDPDFKHLHFHVGSMHTHCGIPNNNQQCTFTQGGVPNPQCKATMQSLDELVDNIVQSMINREEKFQTELRAFTGIELNQQPQPNQEQVGLDIPSPRPSAELNGNRGVQEVLLDAFKRPKLVTIADMELVPILNLLKHTHTNLPARTYCLENHITTVYDFLIQIVNFSLVDETQARVFAELWVRLFGAGRRVCDVRLETDYVYS
........................................................................................................................................................................................................................................................................................................................................................................................................................................................................................................................................................................................................................................................................................................................................................................................................................................................................................................................................................................................................................................................................................................................................................................................................................................................................................................................................................................................................................
>A0A7T7K9G7_2_A
CRLNGGTAMYAVPTVDGVINRWDPSIPEHEMILNLCREARVVVYQQEGGNLVHFQMTGWGTTIQDPSLREIYVSSRWWYLGALITAQFVYTGLIPGFILEGYLALYGTHLLQLLHYSITHIPRFVNIEQSWFARQAQQATSPIARISSSFCVSFMYYWNKGADIVRDAWEYVWGWVKSLRHQFAWIFYKLGEFLGLTFDQTYEQWATIIADKLAMATVTIAAGAIIGLGYALYSYLFSSSSEPSQTQAYDHVVRSSARKQRKLERVTAHRQLCPEFRQTATHYQEQMKHEDFYNNGKPCPFCDEKIYGQQPTRDLGAYMQKVNKDPVYDYDNIVFPKKHSTECGMLNGNYDEEFQATCEAAEEEGLEWFGFQKNFGSSSGGSVPHTHTKYYRHQDGDCPWWTPSERFKKFINEHGWALDIYSVRSPGNKRAIIIPFTCQYDFQVFGQLVKLLQPLWRQSSCSSWTLDGYVNDQWICGSFTLLTSSISGSERGWTPSELKSLAPLIREILNREISNIDLVDPTFVYTEEKFEDAVLTTVSSNVKFPQVRTLPYNEQDRKRFEASVMQIAGESLIVCTGNEQKQREFAQLLPHIQLEFHSFSWDEIQGDSWEIACNKVKAAYNHFKRPVLIDDSSLSFAALNGMPGPYIKDFILKMGAKGIADMIAKLGDNKASARSIIAVYNGIGEPKIFESKVDGYIIPPTHELTRENWDSIFSPDGKQTFAELPLSVKPRAGAISGMVESTVFVELGCQEPSKQQSADDAALDLCRILETRIGVIVQRAFEGGQPKDEHAWEILDQYRYGAWCSGLAIGSQVLCPGHVGVEGSWYKVYPMEGLEPTKTKKWNLKPYAFAQLVRHDTVKDIGVLQLYSNPEAKRRLTSQRGSPVHIPTAIGPCNYAYILANHLMTEEAWLQASKGVACVQYVPTEGMLCPGYASYTGTRQLMIERNGEVVTEEKDVIVVQGIQTDINTTQNGDCGGLLIAMNSHLPRKVLGFHVLGTSYDSKSVILHKGVLDTLLVQSAQISDTNVIINSHPTLTAEAGQGNKQLKDWPEVEWAPPALQCHDCIKPGFPTDLPKGDDVIPIGVLTYPHMPAPVRSPPEELIGNSTSVPQIEAWMPSPFHKAFEIQSVPSALNPSDERIEVDLPRNALGRKSLLLEPNSVMGEVLPEPDTDILSQVYEDLMREWEALFANDNLAVPDQPEEALEYGLNGVPNGQFVGGMNLQASCGIPWNEVPANAMKSNFINVDSEGKRSFNLDNKGGVKLKAACILKLVCAQRGLRTKSFSASKLKDCLVKPDHVKIGKTRVFNCSSVEDVIVGNALFGTFKEAYMAKAKELNHGIGINVHSAQWRAIYDDLNELPNWFDVDYKNFD
........................................................................................................................................................................................................................................................................................................................................................................................................................................................................................................................................................................................................................................................................................................................................................................................................................................................................................................................................................................................................................................................................................................................................................................................................................................................................................................................................................................................................................
>A0A7T7K9G7_3_A
KHLPSVFLRLGFQMMIKIIEKSKDSWTLARYVLAESWVNSLMVDFQTVYMTEHSNKSGDVLTTVINSVVNQMFMIYCFYKTVKRDFALMRESIRFRTFGDDIVITVSDEVKGKFNFVTVQKCLASIGQIATPAKKCIDAPEFTPKEEITFLKRRFELRDGIVIGPLAKSSIESVFGWTRIPAADVTIWGELLKSHADEAVLHGKEYYEYYCKRLMGSAITCKNKVLKMLAISILARSYETVWQQYKDKLVGFEDQVNKEQMWGMIAADLATSGLQAMSKKHKGFSGAAKSASFGMNALTRPFTAAAEGVSKGFNAMTNAAKSMTTKDKNNPTTTARKAHKTTDRAGAFITRSVPNTSLSLKGVTTGESSTDKSSGKTKAKAMKIGKSVVGTVGSGVVGAVIKFGVDKILTQATAGGAKAKPYFTPKSMGRTHAPNVEQMEVECDPDEILVTRSPQQIQSMHVQGRLFDDVSIPNITIGLSDFTELAGCAFESEVGPPTEIPWVGGSKIPGFVLRPSYRKEFIHRPLATEFGDLFHYPLITPFSIPLDSTPLVFEPYMSQTFLSMFQQSSTPWWGFSYDYVYIFRLDEPLGSSHVIEIDVASQRKTLTATTNRRKIIWTTRDYPAVAVFVGWMGPRFVIPQLSPGSITPRTGMVFEPMSVRFTVVHKNVSDSVVEPLNAICWQMPVNISSLGMKMAATWAEVWTPVEPNSQLMSPFAQPITHEVAFINKEESAPDTEDPINTTDITTSLIQPVLEEPAIGAQSSLPGASNVATAWTNPRWWGLGTVDISGVGPILNGTRQVWDVNPIRLPNQDAGESMSKPFLKWEMCTGTWKNGHLMGFELMIISARNPHTSGVIMVYSCAYPDGVPSGVTHTQCAQRSYHVLGGAPSVHDLEIPQAVYMTDGVLDSHALVSGPGLGINYVAGYNQALLPWFEIRAFSMCWAMTVLSLNSSDTSASIHQTITMYIRPTYMNFRIPRKTHLFNPNGRKLEEKEEVTFTDLAQAFTNLAINHEQSSDDAPIVPVGIDQTTYLATGGHDDVSPNDEFWVRLLDDTFYVDTYENSINPAAWSTLVRIRINPFAMPERIGNYATNWTNFREKADRYSICVPTGEGLWGPYYGMYKIILRMPVSIGCNVIHFAIPPEHNEISDGILTGTSHMLSYSGAKMFSVGANAPSAQMQDSGLILTPSLVGTGGSEDGLPADMGVLPVSKYLGYMDCQLYTDNNPLSGVYQYVGTDLFVQLTDFYAQIGYSSLPEEQASEMTIPYSLFINMSHARWMWQRYETIGVIRSISPYRPHAGHVSTKALLEATAFHFQVGSRDQGMKLAAICAKLLKDGKTSFSYNHSKELYSGPPATPDELKEIYKRAIDASR
........................................................................................................................................................................................................................................................................................................................................................................................................................................................................................................................................................................................................................................................................................................................................................................................................................................................................................................................................................................................................................................................................................................................................................................................................................................................................................................................................................................................................................
>A0A7T7K9I1_A
MSEHSSSDTSQEASPTQRYRHEHPVLSYALWRDNEVTKRMVAIKVLLGNGYNDYISFITEEAGRAYRHYMYVGQNPEGSCTCLYFKRRKTCYHNLTDIGRERFTKEVKTTDFRELRELLQSEGPDDVDNFISTLGFDVNRNQIPPNVRCQTCSLVLQSTSFDVMPKHKCQASSAERYGLRSVFRYKLPFRTPRDEVFEISEQCVILGQGEFKFLVPLMKMMYEELERLEIQTTFVQLLYQDPMFYEIFGALETFEFTDTLGTYVLYLYTKFRLIPYLKTFAVEDLAGKLNPVPVMFVSEDKEVNQELLGYDREEKLEQGLIGVENEVVERVNHLKDDEDHYVQAIVCDGILSKERRKVFLEV
..........................................................................................................................................................................................................................................................................................................................................................................
>A0A7T7K9I6_A
MSLTLTHSVAQLQSTAEGWMTSKDWLAQGDWVCESWEEWSSARATPASDWFGLIDPKGMTAPAEWRVAKPTTRSGVRVLTAPTGTYQHWDPNIPHDLDITWDHVVDLSGFAKFCPFVPHMLYARFVLRVMPQDARVDPSRGPTPKTIYTVTLNPVSWLQTYFCKPADAHREHGRAMCATAVLVGSMIQPWIPKPRLTFSVRWPDAEPIAPSGTRGWVGSLVVGLDVVVWSVDAKVTPLGALSVTSSPSDDYDLVDDDLPPTEDSDEP
...........................................................................................................................................................................................................................................................................
>A0A7T7K9J1_1_A
MTGTYTSLRVDPRLKGFASRASTAILRQKGGVQAHPREEERLARSQARYEALLESRVRARIARALARATRRPMYRRPAGPWIKDPTPVPKWIPKGSVIELDSRGSYLGFTAPPVPPTPVKPFTPVPEWLPFGSLIEVDARGSFVGYTAPPECGLILDVSVPTWAEARKAKIGLEKRAARNVLRPWEAKWLRSLRRVTREKASNHADLLLNHCAFSKEWRHLHTREDIPRGVKAPTSRRQTKQRSVIPESSSLWTDEELATRVPEVAKPKAPRQARLGLLLDSLVRPQAVAQMPSEDGFVLLKEKPKTVFGLVEGLLRAKALQFERQRPGFLEDLKREYELQTAEPQMEQVHEDSPVSFSQEGNVVLQNPEAESRAQRNVPVGRGFLAHSSATESQTFEQITNRWLKYSHQITWKTTDETGKELLLLNLPRAIIEDNPTSPNVLPLLVHRYGRFGMKVKIVVNSNKFQVGQLQVSWRYNAGVDAHKSMYDDLYSASQRRHVIINAGASNWGELDIPYWALTSATPLKLNANELDQEQMALILGQLSIKVLSPLAVGTGEGFLMAHCMLYVSFYDMQLRGLCDRDLHVIRPQMEDLVNTTEAVLHLVKPALSLDKPLKPAVAMSVQPMAARSFGTVGGQNEVLRSLRSDPLAQTPGIVSGEGNDATLSSLLNRWSLVNRFNWKNTDEMGTKLWTMDSAPLGKKSMYDSRVIGSKKFYNLPIIAYLSSLFAYWRGDIEVRIDFVATQFHSGSICIATIPSGVGTETLDQAKNSGNVVFSLMDSHQVTYRIPYYGNVPFWQTKHGLERIRDIAPPSCTSIYVVNPLLPMPSVAQSIECLIYVRAADNFEFALLRSPSIGLAFNPTVLEPDTSKAWVDPVWPQMFTSGSRWFPVGSRQAMSFFDSETTDYFTQFLNLQFGVVYRVPDSTMDIKVQGFDKFRFRCQYYKDADNLADVPYMVRAKQYPDYPVVVLFSTEKAALEYAKDPSRIGGAILEVRQGPWAQYSTDEGKTWYNVTRGILPLVPFSQVVSDW
....................................................................................................................................................................................................................................................................................................................................................................................................................................................................................................................................................................................................................................................................................................................................................................................................................................................................................................................................................................................................................................................................
>A0A7T7K9J1_2_A
ELVASPQMEQTGSVRQTIALDTPARTTGAGHAVFGESVSSLIDIGKRWQYCGSGTLTGQRGFINQCVSEGGPLLKINTHPIRTFDVTSSASRANRLRDGAISIICAGFTGYRGSMRYRLVLSESGSNNLSFSVVHKFDRRVNMASPTVHVDAHKAREAKDWFDTAYAAELQSTYVNNVLEFEVPFYNRGEYNSLYVLNEAGTDAANNYQAAGEVLVYVAGLDLGSILNIEVFYSLGDDMVLSNFQGFPYVFFLDEIPAEPQMEYIKAYFTTPLKVGTACDVLKAAAGSVADTVTSAVSSLATTVKKIITAPFVSKGMDSISSVLSSCSGFAHLIFTQIMHIIANPLSKVTIAISLFSVLLVLFSDKLSGLLELVKGAVKACWNWLFGKNKPNHSEPEVATPQSEDSDSQATFVSLLWSLAATAVGFIGRAPSNMLEFTKGLFKSSSDAFRTHVFGVKFFKDFLEMMKRCWSWINRKLGFEKPLYVLTSNDAFLKEWAVSASVLLAPENDNLIRTNKEWTSKLFEVQIMGRLIKQATLNTEAHITRELSSSILRMQSDLTKKVESLVKQKCYVPIRQEPFICWFVGEPGLGKSFTSQKVMREMAYDYKIDPSIFSLCAGQRYFDLLREQRFVLLDDFLNWIGESATEIYGQYLQMSGSNMLSLPRSAVDDKAIFDNFEFIFVTANQMWFNQSCGVKEPEAYNRRRHVTVVMKNTAEYLKNYTTPKAAATAYRKGSDEYKESGADIEYEIYENDDTKPSFVVTGYKELYQKLKTYSDKQRTTAERQYFRAVEEHTRAVRAAAADVSSFSDFFEKMKKISVDVPTGELSKCVQSDVQDSLTWLSDRLKARFQCFETVQPSKDGSELEKALKQTAVDKVAKPNMEEPGPSRMVGTVEDAMAAALRAVADYEEKQSALLNRFVDTWQGLFRKPNFPKLECEDDCNFLERPGVADLCRVFPDNLPTTYCPHRFLRFSNCVYYRFSDELKTRLVTRYGTKSQPSGMFIDIEGVGRDYKPDTQGGNVYRTYAAFDT
............................................................................................................................................................................................................................................................................................................................................................hhhhhhhhhhhhhh..........................................................................................................................................................................................................................................................................................................................................................................................................................................................................................................................................................................................................................................................................................
>A0A7T7K9J1_3_A
PCAFHESLNHGCSWIVGDKTIPVGKMYEWSIARCPSVSNRKLADVSEYWSSLIVTLAHYGRTWPEFASSASDSILTLVPAFFKKHLDEIYKRDSAVFAVSEPGMLSQLLNTISGGFLADRVTVDGIDHATYPEGEEVYAGVRNGETVEIKRSKGLLWHTVEERGPAGSSVRRELSTFTKMLALLGMLIAGISMLCVFLDIIFYFLEYWGFFSLWCWNKGGSEEPQMSTSGDFKVSKQSNKATTKAVQMLKVADNGIGTEEADGVLNKIIKNTFFIIADNPELGKRKTARCLGVYEHSAIVLSHYMENFAYLQQKEAGWEFSLYRYDTKTIEPCDFSKFTFEYPSAGGYCLMKFPPGSTLFRDITKFMPKEGVANYPGTALLIEPKVDCVKQTELDIKLSFKRQLVSASPDTGMADWTIDQKFEYSKGGFGLCGSFLYCPGNPTPLIGIHTAGIGQSVGFSELLLRETFCTVENKVHIEMVTPNLSVNEDLYVPEGPHVSVGHVDRDMAVIIPNKTRIIPSMVAGVFETRTEPAPLSELDPRLPPNSSPLNLAVEKRCDLIKPFNTMDLDKAVADVENMILTNCKPVRACVSVLSVQQAIEGIPGIHGMEPLELKTSEGYPWVKMRPKTANDKRWLFEMDYSGPHPVCNGVAKELKSVLDLKEKMRARGVAPATYFTACLKDSRILKEKCSIPGKTRLFEMSPVDLSIAQRQHYLDFYASYMHNRRKCENTIGINVNGEEWSLLAMDLTSFSEYILGGDYSSYGPRMSIEVLHRVWDIKSKWMLRNMCDQYDPSELSRLCLIMNTMKYECLNSLLVVGRYVMRALGGMHSGNVATVILNSMCNSVLVRLAYLGVMRKAKSPHASLTCFNKYVRMFSNGDDLIVAVAPEIIEVFNNVSISAFFASHGMKYTNSKKDQLVVPYETIFEVQYLKCAFQPHPLRSGAWLAPLAVESVEDCAQWIWDRDLAPWDATIANCEQAVRLAYGHGPDYFNLVRGVLLDRLQREGKYVVFPTWDELDESVWDFNLPIVQF
.....................................................................................................................................................................................................................................................................................................................................................................................................................................................................................................................................................................................................................................................................................................................................................................................................................................................................................................................................................................................................................................................................
>A0A7T7P1C1_A
MTENQINYQKAKEVAFHNRTTEGQTERELNLKQQQNELTLSQQQETKRHNIAEEELKEKQRVADLSIAEAQLVQSETQSKRQSRTNKKVAKINKSATIGAAKISKQGTIESSKIHASGTVQAANINAAAQKYGADKNYDTQTEVAKLNNRALKWIEKNSPVKKAQAQQILQGIHNDIADLSIKKSQHKDSLLNSEATRAVQSTQEHVNKATAYMNTEQAEKARSEIGVAKQQAKAAIVTAKASMKNAQANMRKARTEEERRKWEQEFQEKKLAVDTLVSLFNGIMSFESSLAKAPKSK
..........................................................................................................................................................................................................................................................................................................
>A0A7T7P1C3_A
MSNRNRRKSSTNNGGKSRYLSTLPTKLFDSVGNYNWSLPLGTSVPYGDQWSAKFGAWRQESLPVLQTFDVNMNLGVSENVNDPAYTLATTMFNYIIRINSANVPYDPVDIELAMFAASQVYAFIAASKRIYRLLNTYSMHNRSLPRVLFDAHDLDFNSFNKQTSDFKAWMDEYILFASQLAFPADVPFFDNFDQLFSNVYVDSSNEKAQMYMFIPDCFYYYDELTEAGRLCPIPLRSVKCEGVADNEFGVPWTSTVGTQIWEARSHKITAAEWMEMGNRMLYPLIQSQDINRINADIFKAYGANKLHKIDLLPIGESLNALYDPMILAQIENCVLLPHARVITEWDGYAPNSLGLYYPVISQNPSVQAGYLQFEYYPWSYAADNSLTIEDEDRSMWDKVMTEMDYVLNWHGTNYPSPAEAMEIVRFAPTVLKAGMSHGVKVPMRVSHCSTEILVGSRIYFMVYDEAAGSVSANSWVEFDGYCFAKGQDTTNNLFNKIAKLDKFDWHMKVVYVQYEPVSGYQNTAVFQDMDTYSIVPIKDINQMHRIRIIGQFKCPGYDYAITKS
....................................................................................................................................................................................................................................................................................................................................................................................................................................................................................................................................................................................
>A0A7T7P1G5_A
MKENNVKQNSKPIDDGKGKSSPSNQKPLNNKELNDIKKLVTKANNKGFKPKRVKGHNAFSWYDAYPDLINQAGMIAFNNVAGEEEVGSNTRKLFQKVPGTLGISYLQTPGMASKWSDPVNLQMKALWLDLHRKYRGIGSYESSDLAMAMFAICDYFSQIAEAERMYGTLVKYSTLNRNEPKTLLMAERFQLDLTGNEIASFRANLNLLIAASNTLCLPKGIRLFEALIERPAGIYADADNIKASRYLFLTPYYVVYEPTLLTTGTALRWKSKSYQNSITTEFGYYSYERPNDVISRLQEQLNALLNDSDVQRMCSDLLACYGDQAVHKLDYITENAEITIRKLDEITLQLHNATFVGNDIVLSHLPSTIRTELISSTPYLNTPICYQYNNVVHFQIGVNPDGMSWGTHINIGTSPGDYVVAADSTSPVNSDVAYLDRAFLDTWKDGQPTVEEITEMSRLTVLPKIISVTSSALSSGGGIYVDLIHSIFVPLTM
.............................................................................................................................................................................................................................................................................................................................................................................................................................................................................................................
>A0A7T7P1H9_A
MTANQINFYKAKQEAKHWKRSDKETARHNLKDEAIREQSNTIQAWWNQQQAAHLVRSDAINQAHYERMDKETARHNAKEEAIQMVYLQDIDIPMADAKIDEITASAHSISLNTLSDIDLKAEQAHYYYLQSKFYPQYFALDASSNQASNFAKYGGVITDAVSMLLPQVRINFSGGAASTLSAGTGVNSSGRFSNYSVRMGK
.........................................................................................................................................................................................................
>A0A7T7P1I5_A
MSLLWTVGKAGVPFLGESVLGPVGWGVTAFEVARQGYSLYQRYHSHSSTDGVPSTAD
.........................................................
>A0A7T7P1J7_A
FLAMTERITRDSPIWFRDFCSIAPVLFSNKIARLGKGFMVTSKTKRLKAQIPCPDLFSIPLERYNEETRAKLRKLKPFFNEEGTASLSPGMMMGMNMSTV
....................................................................................................
>A0A7T7SXP3_A
MTSNQIAAASVREDIRHNKAYEEETARHNKAVESIDEERNNITSWYNTTMAGLQSDYNKAYLEYLNADMEQKYALEDVLANIKQQQADADAKYKYDMSIINAKATDADKAYKEAMSKVSYMNAQIEAKRAYYEGQKTEGYLADLKVKQEQAWKDLEQKKLNIEMQYQLGIYDWTTRNKELNLAQREYELRMKQWDDVYAEQNKAKTDLLQAQTGESKASKNLKNAQTAKTWESVVVDPITGLVDSVMPF
.........................................................................................................................................................................................................................................................
>A0A7T7SXU2_A
MKKPNTKKNFMSEKTKSKIRSNNKQKRSDGKGYTKDEIGEKGNDLAWHSKSQQLLFDNASIPWSWATGKSIRRHMNYDLQATAEVRDQEYYLPGICSIRTVHTPGVANNGADAINQAAMSLYTDIRRMLKSANVYEASDVIIYMMAVAEILAYISWATRIYGTLMLYSYTNTYVPTALLHAQGVNAEELKAHPAEFRGRINVLIAKASQIWIPKGFDFLERMKFIYANYYTEGPSMKDQLYMWTPALFRRFELDEEGDYKGQLVPKFIIPRASDNIENLWNMDQICKTLESMIDALIGDSDFQNIAGDLFNRYGAGGVETYQLIPENVIVQPVISIEVLEQMQNARCLNIVHNLYNTFFTANANIKTNPTAFWTISQDETRNILIIPNTINMGIDDYALLVNAKYGALDPILVIHDNPSPEKTMLISRQTNLIFHGEEDLTEGATFWFDVACEWVVEIDYVYKSSDQIAGAEYAVTTEIGSESNNSGDMERFLTVISVMSSFHYHPLMFLVRRSTTIPTLGHYAFGEQDIVAPISAASLKEINRVDLLSLFAVPDVGKVTG
.................................................................................................................................................................................................................................................................................................................................................................................................................................................................................................................................................................................
>A0A7T7SY98_A
MTQNQIAYFKAKQEQLHWERSDKENIRHNYMTEQLTQQSNLFTKEHYERSDSETARHNVAAEDISRTEAETHRLNLYETVRHNQQSEQLGWANFGETVRHNRASENIGYANVQVGMANVGATLAGIEESIRHNQASERQGWTKIGYERDYNKARTKEIQIQNEANVVNDNAIRQQNAKTETAEQEAKYKGKRELLGMIEQGATIYKTISNIIPWNVIGSL
............................................................................................................................................................................................................................
>A0A7T7WLU0_1_A
MATTYRPTKAISEPKMSEAVKESLVRTVFGPQKQQKRVYERKTYITLGSQGPPCRSRHVAVKHQQRARRVAKPIRAYASAHEEVAYKRYAERRAAFYRRTLARQHLLGCKELSLSQLQPENLIRLFGYGPYTGQLHRLVWSERAQWKLKKAAWARLDKHQQKQSKQDVYALRKAFWHGSDMRDAKHQQQVWPSYKTKRTHVAKVPRIDNSARARVIWETQEPAKRSVYYLAKLHLALDKLRAKRVRGSPFTKYLRQVNAYRWMDLFARQQPQAKVGQHEMDIQDSPIGEVGQEHEKLGNVTLEQQSVEKVEATIGSSIADVACAPEVVDACPEIISRGLYLDTLVWKSTDNTDAGVVKYDLISDIFSKLKEKNTPNLLLFDVYRYCKLDVELIFTANTTMFHSGMLQISVTYLKDSTKNTSYYNSIYTLSQRHHVILNAGAGNEVSIIVPWDYYKSYLYFDKDDTQGGRDFASVMVKVLSPLRTSSTSPTEVDIMVYAKLHKVNFTGMIPKNFKAFSHEMDIIGTATRVVSSFLADPNRDLPSIPGSKVVMQPQSSQSLCYGANADVPINSLRMDPSVQTPHPQKMVDFNLNTVKRIWGLIKCIPGGMSVNSNVGAMIWSTEVSPILPKESLYKCERQLDFDPGSGAMSLATYAYPPVSVLGSMYGYWSGSLEFKVQIVQTKFHSGRIIIGFLPGIIPEKYKVTIDDLRNSLHTVYNLQDANEIVYRVPYLSHTPVQPRLYVNGTFGSNFPSIGSLFIMVANRLAISDNVVGSISFNIYFRGGADLEFFHPVAPSLIPGTSRQVKVRGIHGQWVAGYVPIGVGIWRDWTFEGKYLPIFRYGDISDHISQFTCNVFGVYDLGASRAFLMWDMKSNKEYYQRSTQWAVPMRIGTYTYMIPFLSESTAIKYCNSVHLEDFVKGNKQPQMEAYARIIVPAKDTATIPCDTLKASDQYPLTYAIFEHESMRDATEAVEVVNVTPAGPLGRTLFGEKLCGLKDLTRRYQFVGSYRKNDTDIHDNPLYTDVIIPVCPTYQTNQAPPYDRLGVHPTALLASGYRGFRGSLRYKFIFRSDVSATIYVQHRFDSRSKSVEEKQFVHGIDDLIGTGYATFVQHTGVNCVFDIEIPYYSIYNYLIVGPQKDSPNSHEKTIMCNGTLLISVDTNKPWTLDVWSSFGDDASLHMFQGFPPMALTSGLPLDLIPEQLAPKVSLESEFEKVGMHEGLVDYIPGVNLYRKATTAIDTVNSCAEKVDNVATVLTETGAAIKSKFKSATDIILGIPSVAASLGTEAWNSLLQLLQVYLNPTGKAIAVCVVGILLNICSQFKDYTDGLYNALVTLFKGQGLFEVAEALFEDDASPDMTDESKINDLYNQPGSSISPEPNEEMFRIPKFGKHEMEIQNQESWLPITSLLVTAVSGICGKRAPTYSPGKLLTSAVASIPDQAKSTMFVIKYLAILISLVKAIADHVKRT
..........................................................................................................................................................................................................................................................................................................................................................................................................................................................................................................................................................................................................................................................................................................................................................................................................................................................................................................................................................................................................................................................................................................................................................................................................................................................................................................................................HHHHH............................................................................................................................................................................
>A0A7T7WLU0_2_A
FWPEVAELDVADKSINAWYKLSCELTDPTQYDAIRIDQPRVDQVYNEVRRGESIVIVAAVSDDKQIRAIVPTLRTKLGELRKVKQRLFEERITTSSYTTPFCLWMYGRPGIGKSVGGAKVRADLMRSAGIQAPAEVSYTISPGKKHLDGLTNQPCVIFDDFGAIDDSTKTPDLVQMFMEMISSEPYRPPMAALEDKKIVHNAEIVYINSNLAYPRYSCVADMDAFNRRRHALIYVKAVGDPLIIDDTADLPPPEMVPNSLDHLEFAFLDPRDQTSEYRIEQENFMCYDEMIELLKEQFNDHREKAIELAACRMAEERDLRVEQQGIRTTFDTISNQIQHALAQDHHGKIGAHQIKISEDDQPSCSSSIAPILEDYEDEPFTWELAQDNPMPATATSDVLVSREVAASTLGNHVDRMVGDSRLRARARVNHLDDGTNTPEQLTALVNRRTEIDELDFDLMRAEAILAGKRLDTSICTHAHFSTSMYYEEGVFVGNCQVLGNVPCDPINFRNCRWLDNAQYETDMMEWWRAHSREMLKRIEIIRINRDITENDIPPYFVKMFQRVNKQQKMIAEAEQSWLKWLQYYICYTLPSALIRLLEFVRKHLVAICVIIYVVFLVTMMGLGTYMTIQDAKAGIPSNVRGPQVYRPPYVHQVVASGDNHTQRAGNVRKIAKQLIKDGNHELEFDQQTKDVMRIVGRNTWFMCCVNSKDEIICECRVIALKAQKLLVLKHYCEYLEGLLKKHEGSRIVLVRPSCVLPWNFVDFGSVEYNSEDGTGTFGILQGPSTMPLAHDLTRQLAPAKYHDACDLSKVVLCIFNMCNHPTELVPGYVPTSAWIDTITAQAAAGMSAIEYKDAYSYAFSGPGTCGSVLISGGFIIGIHVAGWNGYGVAQPICKEWYRDRVVKEITPLFPANFLPIEQAKLILSTSNLPLGVCPPDVAHHESGKSKIVPSKLFGVFPVTTEPAPLHSKDERLKGEHAGQSPMLKGCEKHGELVSDFPRKLLDEATEDLAQHLISVVKPVRGKPGVLTVEQAIMGFPGRDEYTKLEMNTSEGYPWVSRRPPGAHNKRWMFDIQQRSDGTEQLVGVNETLMAALSVNDSLRRKGVKPFTVYTDCLKDARIAKEKCARADKTRIFSISPVDHTIACRQYFADFAAAYQNSRFENECGIGVVVQGPEWTKLYTYLTTLSPHIVCGDYSNFGPGLQSAVVRSAFDIIIRWYQSHGATMEDTLSRRVLAEENVNSIHQMFNLLYHTCGGAPSGNPLTAIINSLVNCLYIRMAWREITGMAFTEYYRYVRLVVYGDDLIMSVHPLLIGKFNNRSIQAFFSKYQIKYTDIDKGDGQIRLYCTIEEASFLKRTFLPHPTRAGQFLACAEVQSVEDCANWVRQSPDLNLASLVNATTSCDLAYSRGIAYHTKAVKTIRSAWNRLMRLDKSVPILKIRTWEELDALFYSDEWKGQPWTEQHLIGLGQE
...........................................................................................................................................................................................................................................................................................................................................................................................................................................................................................................................................................................................................................................................................................................................................................................................................................................................................................................................................................................................................................................................................................................................................................................................................................................................................................................................................................................................................................................................................................................................
>A0A7T7WLU2_1_A
MYNVNATPKKQKNAMKEESMLHKDVPYEPFETESHPEITSVRWNGLTTSAYRLKSGRNITSSKLLILRENVPDVVKVDIKIKPKKLRFLGCRNVRFSELSKAFQAMEPKEKEQFFLQASTEQQQFLAPKFCKDCQPFLMKGNKPRKNCRHIRRNFFTPHCVHLVLDKMAKLARARDSNRLSINIKGRENKVVNRALKIYNQELNRREHEEHIVLRRHLDQQQLMLEEMLARNVEQRLKQRKLMIEERAKFLLSKEEDALLAMGGWAPPKEQGSRLHWAEFFRRRSLQAKLRFIIEYLQMERTGVKMTDARIAHLLVKAESDMQPLPQAQYQMDSGNETLADNNPPVEKSEGNVNIQLAEEVKVPVVEQPDRMDMFTHKEAQNDFTTYTSRLSHLGDFTWSTSGIKLGFGPDKETRKDFSINVFGDVYKRLQKVNSPLVRPLKHFRFGKFDLEFTFKISSTIMQAGTLLVALTYFGDKLESTKLLEPTESAQHPLVNAAILSQRPFELLKAHDTTEVTIRVPFRHWQTMLSLTQTQTDFGNWNYAKINVTVLNSLMVAGADCQSSVLHGQIYVRMVNSTFTGMIPQATNEMLSAAAFLLASRYLPDPNNDLPGSYENSVRIQPTMSQSFAHGRSNLDHREILRLDPCGNTPHPEKPDDFSAEYIKQVPGLLTVVDWKQSDTNSKILFKTECTPLLEKSNYLEMPYQSVQKQSATAYVMPPVAVWASDKMAFTGGLVFTFDICTTKFSAGMLEVIYVPGELPQNFETTDVSAYMHCVLDIKEQKTYHVATPSIINQPAWYRRYAGFEYGEDYVSPGYIVVRVRQALAATCNVVPSDAKINIFVRGDSNLQCHVLTAPVVEPYYYLEYGLKSIATLKHPDAGIGTWAQSFAKLTVVLGEKTFNSDYYQPVLRYGNVTGGVNTAVLPKLLKFGVYRANVKLTYHGNSTDFSCDMYLVTQTTYDSYVYVLPLPLEKVDVETLNSLKTEFEGKGLPSLERVATVLGTMSYNKHGNQYIRKLNDYTPDKYVDNLILQPVIMWETKAKLRTTREKLSSGSDLEYEMVEAQGFPESEVVRMVPAVNGDDRS
..........................................................................................................................................................................................................................................................................................................................................................................................................................................................................................................................................................................................................................................................................................................................................................................................................................................................................................................................................................................................................................................................................................................................
>A0A7T7WLU2_2_A
IFGEKPVNIKDACRRKQFLKMITVNGNVNHFIADEIIPVCVNYLNTHVNLDTKLQCSNINLYGSGFLSFRGSLVFTILPLKRVNGLLGVQHVPDIRKLLVEHHNAVTTGTVASEVLLQPGYAQHWVDMNINGNLTVEVPFYRNTRWMFAPKTRDLSAIEEIAQCNGALKIFSTSVESVQCGVWYSFGDDASFSYFQGFPPMKFVSNSAVPLMPSAKNQIMDDLQQKLVDRMDSVVNNVIPASHAIQTVAADACNVLEPLSNEIPKLLESTNATLGSMKDATDKIGASAESIAQACTNITSDVPSMLMTFLEASRSKISEIFDLLANFAHVLVDIKNWKHWAIFLVSILVKWGVCAQTSIMKLTEALTEVIRNRFCLGSTNTTPSSNPFEDGYVEPDIPHAKYQMDVDWVTVGALIISGISARSEIKNKYWYMGSLPKLALATKSTAVGFKWVKELFSIIFNFVNSCIDGLVLAFNPDAKLLKISELEQFNLHEWYQVSLCYTNPYNFDRIKINPDKVGEVDKLVMYGQNMIGVVDKLKVDAKVNSLLLSQLTALIKVRDKLRSEYAYGPSLEPFCVWVSGQAGVGKTYVQEHFLMNLLTSQNIDVSGRDMIYTVPSTAEHWERCDNQPVCVYDDFLVYKDDQTSRDIYGTFLALVNKAPFSPPIAECEGKKKLYNPDIVWINANWGDGVDEVSSAVQDKAAFHRRRHVVISASLDTFFSRPRHLGDDISFEAFAEDCYSKFAEIDPLVYEECVRRKYYVEGKEEIIVPPSPHLAFNLYTCVGEEDYVPLNETPLNSLQAAEILNQMFDTHRKKMYAMLERGRGIQEGFKDTSISVIPKISIGSSGKTSKVVLEVGDCKLRMTEVVLVSKPNPVVQEKIESFVPKLHMGELPEFSATATIEQIEAFKEHESTIKDIFIASGVSEQKFNSVKDKCKALGSSIKKVFNQGPGDPSTSSSSDYSVVEPDDDEEVQKERWLKIYHRYNDEGIRIPEEDLTFYCDNYERFEPLVNPIDIHDTEVRKAAFERNKIVMMEQHQKLIRAFDDDTDKMFAAIDQIRLATVDPRVKNQLDSMCYHEYFNPNAG
..........................................................................................................................................................................................................................................................................................................................................................................................................................................................................................................................................................................................................................................................................................................................................................................................................................................................................................................................................................................................................................................................................................................................
>A0A7T7WLU2_3_A
YELGYYYWRANINGKNSNIVMSDQPCPLKNTSSCPWQSESKFRTDNHQWGILNSHIVSSVINVNADEDEIKRMPYYFKETYKRLVKDAKVVKEAQDSWSGTVRKFVLKDVPEWLRTIYNFIRKHFATILAVVGIICTVIGTGINMVQVTRNSKEINLASHVGLQKSRMTPEQLDRYRQAYSGLVTSIQTHDSNMRKHCNDTLATLLLELNGVIGTAGTQIINSGSQQQTRTKLTNRSSTGLKLGRMQGINEPAVEGIKKKLLRNTLWLYGSPKGSPLESTEGVAMRCMGLAEHWAIMPLHYLQWWKDADKDKYELRLMYGDVSIEFPDDWIITKEIPNSGLVLFQTPRTIPAFQDILRYIPFTLEDFDKIDLTSVTLVETLEGNAMNQYHGSSQVTLVSAEGDTPSQKPMIVQAAFEYNIRTLPGTCGSILMCGESLIGMHIAGHMVPRPHGYASALIGDELYDILGWDPKKKKVFRYCELSGDEELDSYIYGKVRPRKGTLPIGTLSKDRRELSIFIPNKTQWQKSIIHGVFPSRKSPAVLSQRDPRIQGAFSPLVEAINKHGLVPKLFPRESFEIAKHYWTTKHILLMKPTKRQPRKLTLEEAICGISGLNYYDKIEFNSSEGWPFCKVRPPGVSGKKWLFETKIEDNQLKLVGINPLLKMQIKNHDEDSRENILDFCVVVDMLKDELKSNDKVLLPGKTRCFSGASVDEVIRFKQYYQDYVAYYMSYRFHNSSAIGMSCVGHEPTVLVNHMIRKGFTKHCCGDYSDFGPAFDANCGAVFYDIAVEWYDMYTPKSLKTENFEGDQIARKNLRESFVNPKHLAVDTIYQTMCGMSSGCPATAPCNTDVNKMYIAIAWLEITGTDLQTFEDNVVLMCYGDDIWFTVSDEYCEIFNNETLHHFFKRFRIKYTDNTKSSTEIRKYCSLEEVEFLKRKFIPHPKRRGEWLAALDKVSIEECANWIQKDASDLEKTAQVVESAMELAYSHGPSYYKHVCKTLIAAWTQVLNAPGLKIRSWEELDKIFYGEIVGETQSYDSAWSLPEEAPEYTFFDTSKLSGARLVPQHVTPRGDTKKAEIAPSLALS
...........................................................................................................................................................................................................................................................................................................................................................................................................................................................................................................................................................................................................................................................................................................................................................................................................................................................................................................................................................................................................................................................................................................................
>A0A7T7WMD1_A
MLCLKLFAFSVVAYHLVLALSLPNNSTMFQNSHYWKEKSHKRALQSIDTMDLTQGPTIRFALIADHQYPRVGYFDEREDEEEHNKIHAKTLQHFKEVMSTFHPDFVLHNGDMTEYGHAHQMEKFLSNFHDMMEEGLFFTNAGNHDIKNNRADCFYGYYGGGKGSNGCVIDSWGVAINTNAYAKEKFNDGIYRDSNIVSVHSPDTFDDYLYKGPGDYSINYDNQQISIWGMQDSPTESYSMWWFWNELSRIDPIQPKIQAYNKVKNYLVSIPIFHNEYEHVSELDDPRYPVIFTAHTHRHSRELRVPYNNIHYRLGAWFNGEFATVEIENYHYMGMDVYYFKVVFYVDNSKKISYTDAFCYDLDQDIKDYCNESTKNLLIEMINSKYR
SSSSSSSSSSSSSSSSSSSSSSSSSSS........................................................................................................................................................................................................................................................................................................................................................................
>A0A7T7WSD1_A
CKEMEAEGKISKIGPENPYNTPIFAMKKKDSTKWRKLVDFRELNKRTQDFWEVQLGIPHPQD
..............................................................
>A0A7T7WWK4_A
MSKQLKKQLNALTAQVAALKVGKQQQPAPAKRKRNRKRKGPSPLSNTGISSDGRIVVSRCELLFEVTVDAAKDSAAFYYVLQASATRMPWLSKLAKNFSQIVWRSARLEYRPAVGTMKDGSLVIGIDWNPVASAPDKAKVQSMTPNFQVPVWQKKELTIPSQRLMSRKYYSTDSSSNVQLVDKVPCEVLGYLSCTADDKNKQYFGDIWIHYNVILQGPQEGSEEPPPPPPPPPPPPAPTVFNYNVVRDVTQYEIRGSVRTIFKDRLAPYPYDTNVFWPEETVILNRDLIEYSGSDNVAVNGKDFNYVDQYAVSADRQEDGHETTLELISRPPYSDKVPYGVLDITISIRSPHFPRLAVYECAIQFVADRNIFDSQQIRQIDVAFDKTKEIRLVGDVLNVYRTTNRRLDNWYMVKFCQVLEILDPRVAVRVRVRINRLGKHNDQIDMGTKLDITPVLSWYTSVTKFLGVGEGSDDGSRSPELEGSYEILDDPPPSGSS
.................................................................................................................................................................................................................................................................................................................................................................................................................................................................................................................
>A0A7T7WWP0_A
VSGKATDMWLDRAADISWEMEAAITGSSRRLDVKLDDDGDFHLIDDPGVPWKVWLLRMSCIGLAALTPWAIVPAAFGYWLTLKTTKRGGVFWDTPSPKPCLKGDTTTGVYRIMARGVLGTYQAGVGVMYENVFHTLWHTTRGAAIMSGEGKLTPYWGSVKEDRISYGGPWRFDRKWNGTDDVQVIVVEPGKPAVNIQTKPGVFRTPFGEVGAVSLDYPRGTSGSPILDSNGDIIGLYGNGVELGDGSYVSAIVQGDRQEEPVPDAYTPSMLKKRQMTVLDLHPGSGKTRKILPQIIKDAIQQRLRTAVLAPTRVVAAEMAEALRGLPVRYQTSAVQREHQGNEIVDVMCHATLTHRLMSANRVPNY
.....................................................HHHHHHHHHHHH.............................................................................................................................................................................................................................................................................................................
>A0A7T7WWQ0_A
VPCTTYQLTTAPTEEEIDMHTPPDIPDITLLSQQSGNVKITAGGKTIRYNCTCGSGNVGTTSSDKTINSCKIAQCHAAVTNHDKWQYTSSFVPRADQLSRKGKVHVPFPLTNSTCRVPVARAPGVTYGKSELTV
......................................................................................................................................
>A0A7T7WWR7_A
MKSTPGYCVLTYYGSNNAQIFGWDGKDCDPDRVSIVRQHVKIRFDQLLMGNLISDDIKVFVKQEPHKLKKIQDGTYRLISAVSLIDTLIDRILFAWIARAQLDTVGRTPCLVGWSPVRGGWRAMQNRFANSAVNCLDRSGWDWMVQGYLVDLWILFLENLPINPPEWWLHMMKIRFKLLFEEVWF
.........................................................................................................................................................................................
>A0A7T7Z7V9_A
MMLYNSLFSSKRNKLKCERNAGMPYKPLSTTFDNITSSFEYGCSLMSLVI
..................................................
>A0A7T7Z7Z4_A
MLSAVVVIILSITVAIVIQMLNDSKNVVRDL
HHHHHHHHHHHHHHHHHHHHH..........
>A0A7T7Z7Z7_A
MRTKAKSDYDAAGMVLAATSYEDCVMSSIVYFQYITGTIQVPLEVEVEPASCKWSM
........................................................
>A0A7T7Z801_A
MEKIYTTVLLYNVSINETYEHEIEQFEKINKVKVIYSYFDANFYKKGAYNLCVKYIKEI
...........................................................
>A0A7T7Z811_A
MMTETINQLVVNQSNQMVKVVVSLVVTGRMHSYQKNIKKQLVYLYSKKNIYTNQVTYFLKRVMQDNVQN
.....................................................................
>A0A7T7Z822_A
MTLRGDGLGDAVADFQGFGGPTMDQQTAPKIEPDPANHVAMALQSALQLFNFAFARFDDSSKLLNFKFQIGLSSHTYLRKENRLELQEARRLLLSLSGRGCIRPILPYGDNACTNCNK
......................................................................................................................
>A0A7T7Z832_A
MDDLEKPGIPEFEKIDANKLYEALETIAELEKKRDESEKRTRELAEVERPEVVGYRSAASRMVYEKDCGLQNPEPMMLVSQHDRIVAALSAQQSAQPEFCCKHSYKVAKQAAWGARDLTQCKCDHNEYCEHCWPDDFREGGKWHGGFETKQSAPEQGETERSALWAVHAQGPDELYAALSREDAEKHAAELNALPMPEGIAVGAVVVPSPWPAVQHWQYLAEQEQDHKNEIAGRLRQLERICEGLPQDAIDGGWTVQGIRGYAKRLEDQLKAALARVAELERGKVYVEARQCDECQHGGINDSATGVAACHECDWTGPEPEEDRCPGCQRENCMAAACPQCGARYVLVASEEIAAPVAQAQHSVPELLVRAEDFVSGKEVPQAWLDVQAERRRQITAEGWTPEHDDLYCAAELPRAAAAYILNGANDEAPAIWPFSAKWWKPRDARANYMRAGALILAEIERLDRAAGKEVGHE
..........................................................................................................................................................................................................................................................................................................................................................................................................................................................................................
>A0A7T7Z849_A
MKIIVEKVGDIAQVEVTNGSESIRITMNVQSFDFIQNGEVFRLTSDGTFIDKNRHPESNQ
............................................................
>A0A7T7Z856_A
MAEELKLCPFCGCSMRLVSNHDWHRIVGDHSAAAPSKESV
........................................
>A0A7T7Z868_A
MNRKTCARRLVADVIRANIHGGFFSLKFAAVDLAIIGVSILIAFG
.......................HHHHHHHHHHHHHHHHHHHH..
>A0A7T7Z876_A
MYLTRLYPQLTHFIFPHRNIVGIYYKSLLGLDTKCHDDRFTRLTIAHGIFCIDLCLFWIPCQVKPSTHRTRVSLAKFFKIKDIEFNIRTMIQNDIRKIR
...................................................................................................
>A0A7T7Z881_A
MSFEGNNFACDAVVWADVVAHCFMNNIEATEVKYGVTGNVVSFSQFTNWRLVDVNSAVTINNTSVEDGYNSGIGIEGGGNHFIGFTIIGDGFNDQGLNRFHFIYNGEFNISNVISYNGLGDFLVVSSLAGGDTGTQSKWSRLLNCEVGDLGGRIMKADYVSNLQVEINAIKCGRLLGGAAPLVQITNCDAIDIHPNFDQFYDMPSVWREVIEVVDSSRVNIHQGTIVSIPAANNLFSMIAFKGNSQRCNVAPLSSNIAGHAKMYIFPVSSEATCSAISVIGGSFVEGAFISGTPDLKGVGDSYTAVNIGASNVSDSPRASLSLSNTNTPVVTFKEQHILKENVSASGAPLLSIDFLDAGKTHCADIEVSIAASTVTGIGSYFGKFKIRFIRSIDGSGRANISPAIDAYSDGSVSTISISVTETHTQYGIVLGVLPTFGGTSAESLCNISANVKANSMYRINMHQ
................................................................................................................................................................................................................................................................................................................................................................................................................................................................................
>A0A7T7Z884_A
MCRRRGLQGIALFHTTLSQVRKSKFSGLTGSTQHVVYRLTYSWDGHFCVQTLRVKRYTQRTSICVALHLPEIRAIGKTSLTS
..................................................................................
>A0A7T7Z892_A
MSERYRVEQTGKGFWPYCVRAGNGTRDLYVGHKKTCDRVAAELTTAFRDGEFVGKGLYDALAAEAQALREEVAALRTKLAMAEDAAAKGDAARQQCGGMEMEIEELRAELAELRARVVVVPERKLLNSGVPGLNRNSGWNACLDELARLNGKTVSEGLLRLAFEFIMATNFQGSIPLGLIEELRALLNQDKENGNG
....................................................................................................................................................................................................
>A0A7T7Z8A4_A
MSNMSERLLATLDAVTARDEVGKEAMEAVAPRPGIDFDENTGEWFGERPEGYQPIPEPPSLEDIASKESKVPEFADTDATTDYKRIRDTTYAMQEATMFMMGQAAKLAASTEAPRAFSVFRELGELMRGLNKDLMENQKTIKQ
...............................................................................................................................................
>A0A7T7Z8E6_A
MSTLDSRTKLAKICNVTVKESTLPELKGCLLCGSGFHLIWDPYKMDVLLHSGINLQVNGTEVVANGEVFAFEDYDHAHYCLCDCGSGFAICTSALK
................................................................................................
>A0A7T7Z8F4_A
MTYINSRNEQTLTFVTGKEEVNGVLYPAAGTGARYVWDLADKAHEEGKSSSDVMDEVGTVSSQLTLAKRVDTAKAERDAAKAAEKQRKAEERARIKAEKAEAKAAEQIRKAEEKAERARQKAEAAKAEAAKLAGAIEGDNEEVAEMNAPLRRCIQWTSLHLSPYQQSIKPGVLKQKGIGSLP
......................................................................................................................................................................................
>A0A7T7Z8G0_A
MDLFKTKYVVYKAPEHNVVYAVDVLNINAFFSCRFFISTKARADLKTELTERVVHGIVNSAEFRNFWSRNGVELPPYEDGNLTVVRVDKAHKQVFMFNVYTIPLWVEAYNEEHAGVLLDGVIANLGLSTLSCQAVRVK
..........................................................................................................................................
>A0A7T7Z8G1_A
MRRGVISLGCYPPGASKIFYFFIFSLSGPIIIRVILQELTFCLTQ
.............................................
>A0A7T7Z8H3_A
MKDLKKELDFYAEQYWAEWDKLTEDELAHLIELLESNAQIVKDQISDAVSGSKEFDNLMEEFRLTIQIATKLA
.........................................................................
>A0A7T7Z8H7_A
MKIVQLEPYPPQLAIVCSEKEHEELQKTKPKIETGNHLMDLPDFGHWNDSETRTATTFTFTRINYPYLLIVVELYHPDDLKYNTISHEGIHVMSSLMNYVGLKYDTENDEWYAYQHDFIVNAICKAHDEYIERQKVPETVIQPQDVMNSLLSDSGDFLGD
................................................................................................................................................................
>A0A7T7Z8H9_A
MATTTLQQFSIKDLRELVQKLLPLPDGSCIISGTVDGTPYVYLRPGDAYDFGPRTRQGADGFTNQPNLLTEYVSKPMMTAVRITAVGKNAAELMRKLHIALGSSPAKQFNRLRHYAITKISKIDNVGGAIGAGMTPYIYKVDITCVDDNGNKATGTVEEP
................................................................................................................................................................
>A0A7T7Z8I1_A
MTTINYVYLTSAFSVTESLGTIVVQMDSLQYFANNQIIKMIKSLNDEMLKIKLTKDQAMALRMMIELEKMGTFTDSSRTSTLDYIVETIDDKFSGSEE
..................................................................................................
>A0A7T7Z8I4_A
MGSVTSTGYVPVKLDDWISRFETLFRRVYGADIDLSAKSADADQDEQVAILFSMLDPNQASGVYVDQFLAYVALQRKGEMSTLLTKVKIEGDRNTIIRTPYYVTDSSNNVYQLNSTVALDDNGVVETSFSSVKTGRFVVLANDELKPQTIVSGVRKVTNMQVSSGGASGQMVGILAQMFTELDSEAIDRAYDSYGKPGTNSIDGIVAEIRQMTDVIACNGYENEEDTQDPLTGLPPHSMQIVVDGGSPAAIADCIFRRKTNGCKQIGTESYQITDKSGTQRTMKWSQPTYVEAYASIVVARKELFTDVSEDLIKNAILSKVYNIGEEVSTYELGQLIQEANGVSPNFYIKTFFVGKTANPSTDTILRITAADRITIAVVNADG
...............................................................................................................................................................................................................................................................................................................................................................................................
>A0A7T7Z8I8_A
MAGIIPRFSKVYGLSAAHCSTVVRKHVVEYSVHSVLDSTIS
.........................................
>A0A7T7Z8J3_A
MYFIHLYLFTFPSFIYIIDVHSVKEIQSMFHTLKTFQGVSPNPDEQVIVQHFVTFSVVVHNDVVETVYLTLRGTQDEDGAPPCMTFRRDGHAEAVEALVALRDVLHITPTYFTDNDGSLFPYSNRFYDEYRVMYVNIKTRTMHLVNKTEFDRFYDEYRNWMDLYK
.....................................................................................................................................................................
>A0A7T7Z8K5_A
MPNTIINEAPLKIFYIFRELCRHSLKSGVLSRLHALSLM
.......................................
>A0A7T7Z8L0_A
MYSAKCEDGIYTVLKVLPNAFKFEQFMTVLWENQEIGRADIIDLMNPLLGYHPIREFDSRPTWLTIQIATYKLEDGKVWEQAWDRFEGGYGYWTIYVEGDDAQRYWGYHPIREFDAIKNCATRDVTDPEYDESKFEVK
..........................................................................................................................................
>A0A7T7Z8L4_A
MSKFNNYDTKQIQHRLLTAVQQARPIKYTDSGLMGKIWIADGTIHSYYKNVLLRAPCKGFPDLQVDAESFRKAVNAARTEEITNFNITAAVTAGVLKTRMQALNEPIPPLATVNNWYSAHGELLPVLTALAKWVPNEAPQVWATSLLLRDGYAYATNGKYMIREKLNVDFEFECAIAKPMLEALVKLKMEPVGYARGQMFFGFADGVQMDAPTA
......................................................................................................................................................................................................................
>A0A7T7Z8P7_A
MSDIFAGITDAANDLYQDARDRLMGDGTTTLRFRNCGGIKMDAVTNEEHQSDLDIADNELESGAKASDHAAVQPKVITVTGVVVGYIDESIQESTISDVTGLRSMDFLDDIQLPQVVSTVLEGIDWGGLDATISRSLVPWLPDFSIAEQLKSSDNMRIEQVYRTLLDLQKNVIYCDVDTGIFKYTNMLLKSVRVVQEKDGSATFTLTFREVIEVPIVVTNAVAAKSTGRPANNGTKKSGRAQGQGDATSKKDINTTTSISEKRVNDNRGFGVTLGDMFGFNLRGIF
..............................................................................................................................................................................................................................................................................................
>A0A7T7Z8T7_A
MTEAISGEKLRNEKRRAGAIARRMPSNIPEEHRTTDDTRIAWLWNQRLIVVQNIWLNTSNIRDRMTAALVLGAAYQANMTSIELVFKRLEGGAILDTEIIDNGDDTLIL
.............................................................................................................
>A0A7T7Z8U8_A
MDKKLKSIRELRNMPVIIREGYFATLSDSERRNLMKKFAESSITLGLTQHDNSVSINMLISPNKDAMIFYEESRYNG
.............................................................................
>A0A7T7Z8V8_A
MIMATMSAVLSRLPNTLQLNEAQEETLIELMLDHKPVATPVPRPNAL
...............................................
>A0A7T7Z8W4_A
MKSEATDLLDMIVKAIRSNKRLDVEFRDHRNQRWVLSLKRVEE
...........................................
>A0A7T7Z8W9_A
MFSAEEIARALADIHRIADALDTIATVLKDGAVFVTKEN
.......................................
>A0A7T7Z8X9_A
MLGLDPEGPIPLDVLCILGAPPVQHILDRWTQHGHPTPISGDPHFGGRPAAPPTGW
........................................................
>A0A7T7Z8Y6_A
MSTLLDVEPILLEGADAATPCGYLGCEEVAAWSALFNCGETMSYCDAHLKWAQRQGSIACDCPDSMGYAIWIVMVVPL
..............................................................................
>A0A7T7Z900_A
MDDAYEYKFSIGEQIDRLLTRDLTEQDRKLLDEISHGYEKLATDKFHVRVKRVHEIRTQLRPLNLKYIK
.....................................................................
>A0A7T7Z930_A
MSAARKAHNPFVLVSDPSNYDGSRAEIGVNNGSGGIGLWMRDRAEIRGPRASLTPTQAREIAKDLNERADELDPPTRGKAHDIIEGVLGDVITPEGLDDEDGVTHTACSLAITVGSALHSAGLLTGDPND
..................................................................................................................................
>A0A7T7Z957_A
MEHDALPREWGVCPACGNSGNAPGWLTNHGCPLINPG
.....................................
>A0A7T7Z962_A
MNAVETVAVSVLCADTVGPIMLWAVTVIAGVLAIATLIRWERGAPKNLAVEIPGAIAIGVAGPLLVAAVLLSAPSPLT
.HHHHHH.........hhhhhhhhhhhhhhhhhhhhhh..........HHHHHHHHHHHHHHHHHHHHHHH.......
>A0A7T7Z9C9_A
MEHDDDPDAGAPGSAHGPDIRAPHPSTICCGWDFLTIFDVHHHRLTAH
................................................
>A0A7T7Z9G6_A
MTSTYLFIMFVSALLLGTAMGLWLGSEIFRK
...hhhhhhhhhhhhhhhhhhhhhh......
>A0A7T7Z9V8_A
MLDKMILKNYPGIQVGGAFEWIYKYVPIGVLNELIRDINKVLTPDEVASIIFIRAGGTSQYGNTTWSFRIEYNGFASYFDYDRKED
......................................................................................
>A0A7T7ZA71_A
MDFTTLQNDFSNDYQKALIANAEFLEAKKYYNGNQLPQDVLNIILERGQTPIVENMFKLPKTNALKPLAFSYGDTRRNAFRR
..................................................................................
>A0A7T7ZA79_A
MQAENNEIDLKNLPSTPLYPLKNPPLTPEQLEQKRKELIVDLNQKSKELTELGLLDKLGGFVGYQTQNAKEKEKQLTDLKTQALDSKLEFKDLPLALKDEYYNKAETSIFTPFKTKNEIAKEDYQKDLQRKEILQKTSKELNESDKELIDNDSGFFNRALDSITGKSEQDKFKEYKEKEKAKDITKEIQRAYLAFSNIDKNKDFFSLFTSEDKQAQENAKKDFETIAKNLYHFDGVIYNEKNEPFVVKGDKVYKINDGFIDNFTQSLLNNKFSITGSVAGGLAGAKYGKSAGVLGLVGGAIAGAALGATTGAATDAVITNLALDRENKADEIIRHALSEGALSLATDTLMLGAGKVLKPLAKAPLKLAEMSMPFQFTKNFFTGNAKRASEIIETTLSKEQQVALKEFSAQFGGETKIETNNANDFLREKLKSVFKGDESKLKAYDKVKEILTLDNHKEQQKAFIRAIRSDETGNTLAFLVEAANLSPKANANLKSILNQTTENLTKSLKQFDLKDYEIKSVFDNLEQGTKESYDKALNEIIGKLYDDSYKVNLRESVQDISNFEKFLNDLKAQGEIDPQAKSFLRQIEENVYNPNGVTYEQLKNSRQLINAYLRNVKDPSTLGYIQKASANFLKNDIDNAIDALPKTNALKPLAFSYGDTRRNAFRR
....................................................................................................................................................................................................................................................................................................................HHHHHHHHH..................hhhhhhhhhhh.................................................................................................................................................................................................................................................................................................................................
>A0A7T7ZAC1_A
MRQEHETAKGFNELKEITQNIQTLKSESSAQAQKSRLNPTKKAFSERQKTRLSHTPRKRGQR
..............................................................
>A0A7T7ZAI9_A
MNYIQLNMVLEFMVLHGVIDHNQYTQLLQKSLPYLR
....................................
>A0A7T7ZAK2_A
MKLIISSDLIQIIIAVIVLQSMSIVFAGFLLIRMTAVIYRFKQTFDEGIQVKQTFDQVNENFVNEFVNSTYPKHYKKDWRKI
.........hhhhhhhhhhhhhhhhhhhhhhhhhh...............................................
>A0A7T7ZAK7_A
MVLREKELEKKKHQAKTLRREFSSIEGHTGYTESLEERIKALEWENEKLRHEANRARLLEEELNKYKEKYEVVETLAEAYKAHRDSLPTAEHLYPPNYWGGNA
.......................................................................................................
>A0A7T7ZAK9_A
MKTFYKKKWDRGGGTQGFDSGERLRGLAQEVAPQKSPISKVYFL
............................................
>A0A7T7ZAM6_A
MANVINEENLQKVAQEVREALGRAVSQGKTIEGAREDIENLLDNTFLILSGEIIPTVIFYGIEAIIAVVYSIEQALGGVNLVMIENNLETFALKDIPSASNLAEQIEEEFEKPYEAVIEHYVNNVWVDGE
..................................................................................................................................
>A0A7T7ZAM8_A
MIIYIAVDKKTGKIKSGRSGQYAFADRATLKRSMGQAYSFYKWQAEQNGETFNIQDHYIIHEVDVSALSEYNGSMHFVAEPQGGIK
......................................................................................
>A0A7T7ZAN1_A
MYILKNNEGKYLFDFGLEWVYWTDDLEMAYKMERMLDAEMTQKVLKMWQDIETEIVEVKK
............................................................
>A0A7T7ZAN3_A
MDSLESAFLAKAQKLNTKRQEQLMKRLENNRAALEKAYEDGGKKAVEKLMADIRIPSAKEWKKNIQSLLTSSFKAGIMRAFLEGQRLKKLYKFAESEYDWSVELNTEWEAVIPPEAEEYIVNYAYSVGVLTDETIRDQIQYALLDNLYNGMRGEDLIAALKETVDAWLSDSHAKTIARTETAKMFNYGRLAEYTSKENDGFVVAFQYDSIVDSRTTTLCRSLNGMIVSAKNISVLMKYTPPNHYNCRASWLPITKFEEWEENFDTSHEPQKGFTSNPPKILTNQTSSLVRKKKKD
.......................................................................................................................................................................................................................................................................................................
>A0A7T7ZAN4_A
MVNLLSLTLIFMYNQRLDVLGSGYPRAFFVFFLLRKIFLKTFAKSIAL
................................................
>A0A7T7ZAN5_A
MNPQPSHQSFDVLSLFNPFPSFGILLGYDWSMSFVRPIITEGAIICQAYFLNFFDILGVKIPTSSNSESTFFFIL
...........................................................................
>A0A7T7ZAQ2_A
MNKLRTSKLWWLGCGFTIKYRPERDEFVIRTGVFGRLRIDRHSMRRVWTEKKFLRGRRLVIEGVGKRYRFRCIWGSHSYKAKQFIMERASLKEVN
...............................................................................................
>A0A7T7ZAS1_A
MQNGLIKLKLGSIASHEDGEQLQNFNLMGVDESYKRLKRRAP
..........................................
>A0A7T7ZB27_A
MKDSLVRNYCLVCDWEKTTHKELEGLDCPSCRGPVMYEEVNKNKTK
..............................................
>A0A7T7ZB72_A
MKTNEYRSEVLQRMDIDNLLDLLTTHFKHSDCVTSEKDYKEFNKRCMEDIKNEIKRRVNQ
............................................................
>A0A7T7ZB86_A
MWDCFKFSMIFCWIGIPLSITLFMSIIALIVGDLTIIYHTLQVCFAFGVFVTIFSFVFTLLFKILGVLD
...HHHHHHHHHHHHHHHHHHHHHHHHHHH......hhhhhhhhhhhhhhhhhhhhhhhhhhhhh....
>A0A7T7ZB87_A
MNIKCKQILFTIIVALLMPPVVTLILIGAYDYSLITLILVLLAGVLPGIIILFDDL
......HHHHHHHHHHHHHHHHHHHHH.....hhhhhhhhhhhhhhhhhhhh....
>A0A7T7ZB93_A
MQANEITTNLHNYLTTMIETNHLSVKKSQKPSNKFIRIIKSILTGKGVL
.................................................
>A0A7T7ZB98_A
MKGMFNMCKTKNDMFGMDCPICQDGYMGYTAEPNPQAHGTDAEGNKVTHIWVCDTCPAVLLEWYTHDDSKKLHETLK
.............................................................................
>A0A7T7ZBA0_A
MENVKKYLLENMEELEDVVREINCWSADLDHLDFEENDEEFFKVHFRDDPQKAVRAVCFGDYNYSDEYVRFDGYGNLESFTSWQVEEELKSSIDDIIDALENTKDNLNLSDELQELLKEEEEEEE
.............................................................................................................................
>A0A7T7ZBA3_A
MVMFNVFIEAAGHEDDYRDLYYRVESYIFSAEGNNPDEAKDKLRAILEFYYGKTDFKILAMGCDGDYNENE
.......................................................................
>A0A7T7ZBB4_A
MYIVKKMKDVKSFIFFLHKTIDNGIHCMLYSGYRLIEEEEE
.........................................
>A0A7T7ZBC0_A
MTKVIIRDCQTGEFSVYTSVNDLWESCREDYIANSPEELEIEGVNDYINSFSKIEFIEDVYEYKVIKNPDFETIREWETQTGKKF
.....................................................................................
>A0A7T7ZBE8_A
MFNEYVVPTFDFSVHIGDPVMVKPCKDSIYSSWWYGVIYDIDLKGRKWIKVVYTKDHLGRVIKVKKKKIYATECYDGNKEYEERRKYILKILRPKEWW
..................................................................................................
>A0A7T7ZBG3_A
MPDWLKLTVMNLQGRGYTDYSTDIDFCYPRHHSFKMLDRNGFNVFFLVDTETYELKYRPSGEELWRHMKEA
.......................................................................
>A0A7T7ZBG6_A
MKAVCRTISGSEITATGDVVEMLHKFLTANQPRLGCIQVKPNLGWITIDDTAINFQNVETIVFSKEDND
.....................................................................
>A0A7T7ZBH0_A
MESKKPDKKENAVMLNKDSLREALIKESIQTHWVALERLSKT
..........................................
>A0A7T7ZBH9_A
MSMLTTIAVACYTLVGITFILNLESLFSESKKLKEQGQHPLTGNNIFTLVLRTLAETLTVFLVILLFTALNVNETVTMGVAIVTAVTLLRGISAYAATLLALSITIRIGRRKKKKEIEKEIEEEEAL
...hhhhhhhhhhhhhhhhhhhhhh....................HHHHHHHHHHHHHHHHHHHHHHHHH.......hhhhhhhhhhhhhhhhhhhhhhhh..........................
>A0A7T7ZBI6_A
MKVLFLLEHVRENHMKKKDDSFVNVFFQTEAGRILKGLIEDGLKLTRNDYYIDYAYGLVPKVIKRDKFNRAIKYKQPTQKEARPEFEVLYDKIVKEKPDIIIPTGNLGCKALLGVASISKQRGVPQKVKITTKSAENISKSNEVKQAEEELNSFLQLYPMERIEKDQMLFKDYERLRNAVDEEFGASLSHEVWVLPTYSIEYMLVQPNIRNLIEADFITLQKFIEQGESAFEASPVDYEFVDNIERVRQIFKEDLPKAPIVAWDLETNTLRPEFRGAKPLVISLSWKEGQGCTIPLEHKEFTWLPGHLAEIYELIKEFVGNPDIIKVGHNI
...........................................................................................................................................................................................................................................................................................................................................
>A0A7T7ZBJ1_1_A
MDNEKFDQFSTPLSPMRLQSQLGKEVRRMYKEGQNVVKLSLARVVKVNYKYNTVDVVTVQGKDAFVKNPNDNGKYSARLPVKFGGRTPDGNVYGSTTLATVGSLVLIGFLEGNKEYPIVLNIYSDSDNQSQLTRTTFTGGGIADEDMQRELWQIFDLYPSMTYKNIDGNGNQEITFSGKSFMYITDTDPDNAYVQDGAFDYEDLPSSRYADGELIEPKSPNAPTVLYVHQGIYDNHRVTMFIKADGTFRLGSRHVEGEGITFMQMGTDGAFEITQKKDTADPEQESTKFSKFGITPEGFLVLKSQKHLFEVNNDGVYVDGKPIAAFVGGTDPDGNQITFQDIINGLNELKTSITVMNGVISTKISRTEYNIGLEDIREFTEELVNGVNSEIEDIGKQISDLDSYIDGAFKDGIIDASEAKVIQAYINTINTEKADVDGKYTEIYNNKYLSEAGKANLKSAKDAYDAKHESLIAAIHGAIVDGKITQEDRDAVNQAFAEYRAALSDLSKAFESAADIISFAKAKEALDNAKDYVNGEIKIVNSEITQLAESITSKVDSTTFTNAISDVNSKIAETDETLTKEIQDTNSRVDDVAKNVTYKADILSTNGNIFRDGSTDTTLFCKVYHGNQELTNTLDASLFKWTRVSDDAAGDEQWNNAHSSGMKSVHITAQDVPSRATFTCDVTGIAAAQISIIGFAYDITISDTPPENPTEGTLWMNTSGEPPYRLYIYKNGNWDPTDYDSLRQLDPDAYDKIQDTYNAITDLDLDNRLTRYERSVVRGELANI
................................................................................................................................................................................................................................................................................................................................................................................................................................................................................................................................................................................................................................................................................................................................................................................................................
>A0A7T7ZBJ1_2_A
IGVYLSSTEDMPTLEEVDANGVGSLYSLREQAREIGVPINDPDYVKLGDAYTALRAYLSSLSIKPWDIDSSATLDINSDDWDAAWKGYYYAANLLEIKVTKRQKEYSDIVADGAKQDAIKAVSNAQQFQEVPLTNPTIINSPITSLGLPSFQGRHVDLWAMNPDTEATWALNGNRLVPITNPIFSSAGSLTLYTKLYGDGTINDEFTWDLEGRAVKIKRWDDISLDGTLDWKFDQDFTGYKQVKFGEFSEYPVADMAIQGVKYDGAFLTAASGTTSAADEVMVDNDTNTLFITVSDADSGWGETYTPTEPEIKAYFNGWRMCNGTFGQPYNGTGSKVWYPIGDTDLSRSTMSGTTHNPVPTDSSPTIKEQSINKYQIVYRYIDAIQQTVTYDGILSLLEGENSITISYPVNTPPITNGKVKYATNLATVTDSLKYLIPTMQRRISKAEEKITDSSIVNTVTQSVEYQIAMSSKASVEDLGNYATSGELDDLSKDVNDRITNAVNAIDFSPYVTKSELEQTANNITAKFYATGGMNLIKNSIGFAGLDFWDLTYPPRLVETISTNELDTLGFGSGFLFKPDGVNKGIAQTVRVNIGQPYTLSWYLNKRTGGDSSSYRFWVQIQEDGVTKMQIADNSTMINTGYDASHMTYIPQSDTITVRFIGYADVDATLTGIMLTIGDVPLQWSLATGEVYNTHIRMDVNGIRVSQLDENRKEIGYTQITPQEFAGYYDSEGNGSFQKIFYLNGEETVTKKLRAEEEMTMGPIKILNIETETRRGWAYVPNID
................................................................................................................................................................................................................................................................................................................................................................................................................................................................................................................................................................................................................................................................................................................................................................................................................
>A0A7T7ZBN2_A
MSRVRQLYDNTLQELADAKRVNDVEEIIFLQGRVSAFEDVLAVNDMEIREGRYWSKEDKDSFVVKALQKEANILITYLHNPHTYAYYDLGGMKKTCQRLKSIKSALEKYNHTAEELSEEIEDLDRRIKRREEQ
.....................................................................................................................................
>A0A7T7ZBR3_A
MTFKQQEHIIKLTKQKERMKMQKQKELLKMIEEFKSEFIELKFGDEYLEAGVQDLEYLHFGVRKNNPDVIDAVYHLTCHEEINTLALEISNKL
.............................................................................................
>A0A7T7ZBV7_A
MVKRQYTVTLKNGIVQEVVREEQENHSAIGLWRYILKIRSSEETVVEFTDCVILASEIAMISEGKGVND
.....................................................................
>A0A7T7ZC65_A
MGKATIILKSRSVLELNEDLEKAVRDTVRGMGLDGCLNMLANDFKAALHELLEHAGWVTETEAGLLDPSSDITKSKGLSLDIKDKEEMKKMAEFTSLKEIVEQLKHCGYECEAGPLVNNVAFQKLAEMAEVDIESGDETYYVDQIIYKDRAKDQ
..........................................................................................................................................................
>A0A7T7ZC67_A
MECNNQHCYWNVYGSCCHEGGEEAIKKATPNELDCPSSLRGDFEKQFWYLFEECVDLLHHRSFMELAEIKKFIESQRENSFNEEVRNNPEVGWDVLDPDRRV
......................................................................................................
>A0A7T7ZC72_A
MVMFNIFIEAAEHKDEYRDLYYRVESYIFSAEGNDQDGGENNDT
............................................
>A0A7T7ZC73_A
MKRRRLHKNKFNNLSEKDWKEANDISKSTRGVNGLTLEEIMYKHKLLSDFIGSSSAEGLSLPEVYKDRSEDQ
........................................................................
>A0A7T7ZC85_A
MKDIVKLISIIFLIGTPIPFVLLAVLIACTMGASILAAIVITLLINLFLYVFCLIGMMVCVPLLDILD
....HHHHHHHHHHHHHHHHHHHHHHHHHH....hhhhhhhhhhhhhhhhhhhhhhhhhhh.......
>A0A7T7ZCB0_A
MLSSDKMIDLLVELLDCSPNDLSVLEGCSIPMKDLIDHAMTNSYTVNLNRLIKAMFDLALKEVQDAIYNSGGELNIVKDTYQYIDGAESFIQFENNENIYRWYFENEISIFEGITGMTID
........................................................................................................................
>A0A7T7ZCB4_A
MGHKGIFYGKEEDVNFYIEANRYGAGRWFMYLKRDSSTSKRHIICSKQVEWNEPYKVGDIIYLDGVGEVSITHVVHNLDSTIGYFTDYVKEVVDKEKLLNSMQSSIEYIESKVNKEFSALEERIHNLSWELQAEKRKSTEKKEKEEKKGFFKGFFK
............................................................................................................................................................
>A0A7T7ZCH0_A
MLEKLIGAQILTVSDDSIEVKLGDEIHTLEIISDGGGCCGYADFTTNLLYSENDFRNPIITNVVMDDGDDSRCDTSVVTFYGEAKSLVTIESEAGSASGYSYGAFVTLRCKALGIDEDLASW
..........................................................................................................................
>A0A7T7ZCI4_A
MKTFILYQNKKVPWKWVVLKPEKYEKPFFFNFKWTPGNTFMTWPRFHCMINLYFLLLWRDNSGFRIGVGLGKKKYSLVVHH
.................................................................................
>A0A7T7ZCK1_A
MQKVYDERAALEEHAKYIREERTRLLDEYNMIINRLRELDDRDYDKSFKEETKSNKKETAMMSLQEAIDRHNNSVSQMKVEQPKSVAVVDMADSPKRSSQRDVKQVTRQVANILKEAGMPVKMKDIMKSLEEKGVPTNSPYALMSQVTQYDDNIQRVTHGYYQYKR
......................................................................................................................................................................
>A0A7T7ZCM6_A
MVKYRKNPVVVDVIQYAGTAESVAELKYFVNGTLEDVDGIFRYDQEEKKYIIRTDEGDMRISVGDYVIRGVKGEFYPCKPDVFKETYTLEEEYEDPLYTANQLSEENKRFKEALEKIATRKMSAYLTVHDMNSDFIKTAKEALKWKLQ
....................................................................................................................................................
>A0A7T7ZCQ0_A
MSKVLKTTSQDNIRIAKGFNGEPAFTLFDLEEYNIDNAADSFQRGDMLALVNEHNGEIIGYIHYEHAEEVATVLNLHVLRTTK
...................................................................................
>A0A7T8_A
MAGLVPAFCRLTTEHKKMSTYLELTPEQEKLIPTYKERWIRMVDRPFDKVLARQAVTELYALLKKHCDLGDLGCPRTIFTSSPIMAASIIALLTKAEEEEQSIVEGKKTKTNFTKTELALIKEFFKRKPATPKNEAVLQELVDAYVAERGPIDPIKDKECSSYIANGHFSYECRMSFAAFANFSVEVLGVTMEDYDKYMLIAENLSWVYTYEELCIVCERPKVYYTLDGDIHCDGEPAIKFSDGVELWLWHGIPLPAYMQCHSSTWDPRWLLDDEKGMNSEHRRILIEALGYENILSRLDSEIISTYNTTNYVGYGNEYELHIIRGDFGGEDAHILTMRCPSTNHYHAVRVDPKHKTAREAVIEFNNGIDPESFEIQT
..........................................................................................................................................................................................................................................................................................................................................................................................
>A0A7T8AXG4_1_A
ADISWEMEAAITGSSRRLDVKLDDDGDFHLIDDPGVPWKVWVLRMSCIGLAALTHWAIVPAAFGYWLTLKTTKRGGVFWDTPSPKPCLKGDTTTGVYRIMARGILGTYQAGVGVMYENVFHTLWHTTRGAAIMSGEGKLTPYWGSVKEDRIAYGGPWRFDRKWNGTDDVQVIVVEPGKPAVNIQTKPGVFRTPFGEVGAVSLDYPRGTSGSPILDSNGDIIGLYGNGVELGDGSYVSAIVQGDRQEEPVPDAYTPSMLKKRL
.......................................HHHHHHHHHHHHHHH.hhhhhhhh.......................................................................................................................................................................................................
>A0A7T8AXG4_2_A
ISAQRRTAAGIMKNAVVDGMVATDVPELERTTPLMQKKVGQVLLIGVSVAAFLVKPNVTTVREAGVLVTAATLTLWDNGASAVWNSTTATGLCHVMRGSYLAGGSIAWTLIKNADKPSLKRGRPGGRTLGEQWKEKLNAMSRDEFFKYRREAIIEVDRTEARRARRENNIVGGHPVSRGSAKLRWLVEKGFVSPIGKVIDLGCVRRGGWSYYAATLKKVQEVKGYTKGGAGHEEPMLMQSYGWNLVSLKSGVDVFYKPSEPSDTLFCDIGESSPSPEVEEQRTLRVLEMTSDWLHRGPREFCIKVLCPYMPKVIEKMEVLQRRFGGGLVRLPLSRNSNHELYWVSGSAGNVVHAVNMISQVLLGRMDRTVWRGPKYEEDVNLGSGTRAVGKGWLGARYLEFEALGFLNEDHWLSRENSGGGVEGSGVQKLGYILRDIAGKQGGKMYADDTAGWDTRITRTDLENEAKVLEPHAVDSRMLARAIIELTYRHKVVKFMRPAAEGKTVMDVISREDQRGSGQVVTYALNTFTNIAVQLVRLMEAEGVIGPQHLEHLPRKNKIAVRTWLFENGEERVTRMAISGDDCAVKPLDDRFATALHFLNAMSKVRKDIQEWKPSHGWHDWQQVPFCSNHFQEIVMKDGRSIVVPCRGQDELIGRARISPGAGWNVKDTACLAKAYAQMWLLLYFHRRDLRLMANAICSAVPVDWVPTGRTSWSIHSKGEWMTTEDMLQVWNRVWIEENEWMMDKTPITSWTDVPYVGKREDIWCGS
...............................................................................................................................................................................................................................................................................................................................................................................................................................................................................................................................................................................................................................................................................................................................................................................................
>A0A7T8AY61_A
YRHKVVKVMRPAAGGKTVMDVISREDQRGSGQVVTYALNTFTNIAVQLVRLMEAEGVIGPQHLEHLPRKNKIAVRTWLFENGEERVTRMAISGDDCAVKPLDDRFATALHFLNAMSKVRKDIQEWKPSHGWHDWQQVPFCSNHFQEIVMKDGRSIVVPCRGQDELIGRARISPGAGWNVKDTACLAKAYAQMWLLLYFHRRDLRLMANAICSAVPVDWVPTGRTSWSIHSKGEWMTTEDMLQVWYRVWIEENEWMMDKTPITSWTDVPYVGKREDIWCGSLIGTRSRAT
.................................................................................................................................................................................................................................................................................................
>A0A7T8C1J3_A
MSATEDAIALLRSRVDHHRIGRSTWREMDHDIIAMRKVIELLEAPATEEERFEFAEFLGDLHDPYVTEGGCDFRPTHRGWRPGDVTQVDAEIVEPILRKLGRAPLGRGEITDVETCTWCTKRATGLASHNDGHVYPSCGELDHGLSWVSW
......................................................................................................................................................
>A0A7T8C287_A
MEQAVNRKSELVLKTMYKSNGDYKNNNAYKKLQDTKPSKGNHRSSSYGDV
..................................................
>A0A7T8C2E6_A
MIVLIWIAFVISIVIGLVSVSAALSSKADTWEFVLGTVFAGSMTVVAVVLGTILKTGGFTL
.hhhhhhhhhhhhhhhhhhhhhh........HHHHHHHHHHHHHHHHHHHHHHH.......
>A0A7T8C2F9_A
MIMCNHCNACLGTIQESEEIQVRGEVNLHLMCGYCEEVNLIKLYEYNKKRLITDKK
........................................................
>A0A7T8C2L2_A
MNYRITYFPVCTSLHGSGKTTQKKRRASKTLCILIRVCNLTRTTTTVSGEGFRFYLPTYLIFVNEVEIPRSNRGIYKT
..............................................................................
>A0A7T8C2M6_A
MALNPQELESMDTEQLYDKLANLNRWMAQAKADQETLRRTIKARLERDMIINRGKEGTQTVEFSMHGVPGKLKVEQKVNRSLDQKLVPDVMKKLPKTVVAKLFKTKYEMSVTAYRNLTPEQLAIVDPVVKTSPGIPTVTFTPADTEEAE
.....................................................................................................................................................
>A0A7T8C2N8_A
MLMAEYHKDKPKAVATIQGFDDAIQGIWDGAQQVVSKTGAIIAVILGIAIVFLSLWVRELKGDITDRDGTIKQLNKTNGELSAANQTLINSVKDEREASAKRASKIAELEQQLRDKKGKYDEATKDSCANTVAPSAVLDLMRDSLNIDKAFGKGLDNVAARVGASRVLKKGVDRKFFGFTNKVPDVLGFGGSSGNKGGPFYRYGASLWDPVVLDDIDLRTYIKMKIWKNMQDGTMPYLIDFLIEFFGMNNFVITDNEDMTMTLEIYSTLTPLKQVLIQNYDILPRPTGVKIELNTSVDVTDSLYRYATVNLPAQVNVYG
SSSSSSSS..................hhhhhh.HHHHHHHHHHHHHHHHHHHHHHHHH.....................................................................................................................................................................................................................................................................
>A0A7T8C2Q0_A
MRKLIHTLYEVLTMAKGFGAGYTTKTPDKMLINYSGKTYRIIIEEVQEEEQISDKSLESLQG
..............................................................
>A0A7T8C2S8_A
MIIFLIVGTVLLWLLLSIIGGSLFEGFCMLLVLAFVFFAVSIPVRLSMVNWDWTYLWVDPK
hhhhhhhhhhhhhhhhhhh...HHHHHHHHHHHHHHHHHHHHHHH................
>A0A7T8C2V2_A
MTVGEWIEQLKKVNQDAHLTLLLNSDGDDVEIEDFDLKEYAHEVSLGCHLGDSNYRIVGEYEFTEMEAELYNLRDKVYALELELENALGDNDELNRM
.................................................................................................
>A0A7T8C2V6_A
MQIGNCERCQRKDMLSLYKGWYICGACTDKLIKMEENRRDEI
..........................................
>A0A7T8C2V8_A
MTLNEYKKELEYLEGIQEDYMDELADLQEALDIGDYDTEDEKEEMEEDVKFIKYRIDELDTEIAEVQEQMEEAEQIGAGLSDTERQMKMNGISQSDFI
..................................................................................................
>A0A7T8C2Z9_A
MGAEDDRRGRSRPGMEAVHARHEKLMREREEQAARLRRTRLYSFGLAGGRRS
....................................................
>A0A7T8C342_A
MTKIYVNEMTADMLENVFNHNTVLYSEVLEHMLETEMIWIQEQLEYIKNSLSDWKIGDYGFNYLVVADGLESEFLSGLEKMEKGVPLLSNDSQVKLERALELEDKYRNAPTDSDEFEDLEKEYLNMIEDLADTVTKEMTSRFDCCYEKDEQLDYFMDFYARNNLENCYIEEKDGVIDYTLKEDISYTESYK
...............................................................................................................................................................................................
>A0A7T8C353_A
MLEKFEVPVVRTVVHYTVVDKGVMGRPDIGDSVRVLR
.....................................
>A0A7T8C358_A
MREPKELWGADLFKEYHRLYSKNEVLSDVYYKLKSVLDSDHPLIKEVDTWWDHYQREIKGLRYTKYKEVGVRVANRTIRFDEK
...................................................................................
>A0A7T8C366_A
MNDRYTTQDLRLRRFWVSYKEKDYRVSLYDLYEALGTFDQGAYVLKLEEMGDCIWNKRILVLDQTSFWEFFDIAYPQIERKIHDNRSSKPWDLSFINDPRRYQT
........................................................................................................
>A0A7T8C395_A
MVRTHVLDEGLGYYYLDCGVQLRLAPKEVGCVLPSLKRVRS
.........................................
>A0A7T8C3B0_A
MRYELEIEETMRFLERVTVEKPENMSDEEAEDIITKVENKCNMLMYSTGDMVLILQDEYGFNIVDHDSSFPEEPHLSDIEVTQIKKYQ
........................................................................................
>A0A7T8C3C8_A
MGRIVNIKVVISRTTERDSMGSPYIHESYRTFTFGAATTLVAALDWVKGQCPEIVDMLIYEPETVAANQERY
........................................................................
>A0A7T8C3F9_A
MSTHRHHYKADRTRPVTPTFMWVKCEQCGDFKIIQVADMVLNPRHALRVFNLRRTYN
.........................................................
>A0A7T8C3J2_A
MIIDSSECVLSLNGVQLSDWADGADVIDVQWVDPASTYLAGADGGGIQIMNPSKAIKLTIKVKQSGPDAKWLNDQYNLQRNNIRGFVPFVLQAKDLLNQDLAWGKKGYFTDGSPWTRGNGHNPTTFAIVFHQGGMQLTEGDIDDVTYNMTLANALQAWSVLKKAGKLFKGIGNADIVGKDGKVDGAGSDEMTAIEELIFRNTVVVVDGKPRKLSDCKDQHFNAYRSHIFGVLKEGLVYQFADFFKGNGLSGLAGLATPLTK
.....................................................................................................................................................................................................................................................................
>A0A7T8C3M7_A
MSGYNGVLGKFLKLISLFSNACMKSPKSFYLFKPNQSVVLRVRFLSRYQLY
...................................................
>A0A7T8C3N2_A
MTIQEVSVVTDAAAKGRQSVHLRSISPEAAAALGGGGGGVATYAGLGTVGALRAVYLNVGDPVPVEATTPYTSILRIQ
..............................................................................
>A0A7T8C3S6_A
MNNKHIIIRENENYVIHEYTYLDHFTDEYVSQIGIMLQGELEKLIGKKHVLTNQHCKSMFEALNYLEANQPLVYDILMNDMKVVTNA
.......................................................................................
>A0A7T8C3T4_A
MDKQTKDHIGKIIKEKEEYLNKRFQMIPLTDKQSFLERTYWEMILLMRLTSSSAPTLYERAQKVAVESLELEMKLNTLAK
................................................................................
>A0A7T8C3V3_A
MANVKFRGMDFVVVNEVSEKLLRLISKALECWEEDFDEYEHDLTYPTMKKHFKYLGGGYCGRVFELDEDTVIKVESGSYSDCMDGLILERLQGLPFVPKVYMYSEEENITIMQKIKGVTITEYLKGKAPFSLLKAPKNLTVAAENFIIQAGLERGVEISDVKSDNCMIDEQGNFYMIDYGVCDFIDPDRYKRYYNNQDKWSNNMQIEKMHALTTFIENVAGSKLGKEHYKFASMHSRAFGGSYYDYYYYYSSSVRTPFSPPAYYDQKKYYMPRFEVKLGDLVIG
............................................................................................................................................................................................................................................................................................
>A0A7T8C426_A
MTNGWMYFIDFEQFGIKGDGTDATSTTNGFVAAFKRAVELGYSAVFVPEGTYLIDAVGVGDYLPEYGGGLQFPSNIEVILHEKALFKVQPNDSTGYACFNLEGVENVTIRGGRIVGDRYEHNYRQDVNENRRTHEWGFGIQVRGSKNITIENVTIEDCTGDNIWVTSKGMMNWPGEYIPSKSVTIRKCQTYRGRRNNIAAGASVGLLIDDCDIIEAGGDTIGPQLGIDLEGYADKSIKYQHPYEINVINCRFKDNGRGSMNINVSGKVNAIGNFCDDYIGYGFSTDVTISNNVITNETGVHKKFGIDSIRKSTSETANRAVIVGNVIRGFQTGIAARGKTVTVSDNILEDISSIGIYPYLCEQAVVSDNIIDSDCLHIWVRESKDIKVSDNKGIGAANNVSIKVDASKDVLLSDNEVSGKGGVRVSRSINVRIVDNDIELIGADYGIYFDKQSEVHLRDNLIKNAAFTAIMGYADQYSSYIRGNIIQDCKYMIAVHIDGGAKHMIKDNDITFRRGSNAGYGIYLIGANDSRLHSNDIRVMDGFGLINSFYTIQSTNTKLIGNTYDTGEMKTNDTDFLRYNEKLPK
.........................................................................................................................................................................................................................................................................................................................................................................................................................................................................................................................................................................................................
>A0A7T8C430_A
MTIKCDHCGKDYKNTHDYIEDCFISSDGWCWDYYHNCLKAKGIEIHGYKDDYGEKGGIKGV
.............................................................
>A0A7T8C451_A
MANTLKEFKHHMGWSVLELTDNQIEQIYDSVDTERYANMDDLREDYDDENSAVYYDVDLHSVIENFSEIIERGLFKYIHLFYLSQEGVYVGVYAYDIWC
...................................................................................................
>A0A7T8C460_A
MEEVIAELEEQLKYTEKGDKYNKQIKEALEILKEHVHSEEDEGC
............................................
>A0A7T8C492_A
MKYTKDDVFNKTEAQKERDDLLEMIYWAVVRKDIEHLSKVLSKVVYELYEDRIKEEKKNNRRDQINQDLEDAMDLEWGSGGGGF
....................................................................................
>A0A7T8C498_A
MSFEEMYDQLIKDGFITEGGVPIKCYECCSENLEDYQHYYAEGSLVEYSVRCKDCGEHVSTWSYGFWDL
.....................................................................
>A0A7T8C4A5_A
MIMTGAYISMYIKVDDYAKYIRGDGVVGYAKHVEPSTYQEHEVNLIVPTEDVINARYTEESGQVAYIVKRRKDNNW
............................................................................
>A0A7T8C4B9_A
MISWFVGVFAGVLLLDFVVRKLVSLYIEVKNMLNRK
hhhhhhhhhhhhhhhhhhhhhhh.............
>A0A7T8C4D9_A
MIENVKSTTIFITIGEMYVSHVSHNLFAEEINKLDIDKIYGRMNDQFIEKCYQFDNVQQAQEICRHLLKMGLKPVINKRSIVIRDEEFPVTEENKHDDLTRGIHYDTI
............................................................................................................
>A0A7T8C4E8_A
MKKTLVYKREKPITLIYPVNQTFQKGDTLEVNHKEYVEQLSGYGFEEVKTKKKKEGAN
..........................................................
>A0A7T8C4H5_A
MEVSYMEKIRRNAVRYIKDVLNNCNQVEYFVKDNNYQGGTIEGGFTEKTINGVMYDLQEGFANLYRTEDGDHIIRYAGQCKWVLKQP
.......................................................................................
>A0A7T8C4J5_A
MHKYYHNITYEAVKWNLNNLDEIKRHVMTCAKDVQVNGSADLIIILKDGRPFVCPYGAMVLVSSDNKISIMSEKKFNNEYKIKGELL
.......................................................................................
>A0A7T8C4J9_A
MEQPRTFKEALPMGFALLMSARLSEMGIKNSEIKDVKLGVNNFFVELEGTKGKFFWKKDYFVRFIFNDYRNPKVYDIVTRRIYK
....................................................................................
>A0A7T8C4N4_A
MNLNLVKELEEAVEELKESLRQSKEQNKIYEEALQEIIGVHQIPHEVLEVAREALQGGHNGASRCC
..................................................................
>A0A7T8C4N8_A
MYVIMIIAVVLYTLILSLGFVSAAIENKKDKSYIKDVMHIIHEIKDIIHKEE
.hhhhhhhhhhhhhhhhhhhhh..............................
>A0A7T8C4P2_A
MGNNRVLCDVCSGVCGSKYSRIPTEVTLAKTCVKLDFNVCNKCTDKIDNRLEEEYKGTRGMEFLKEMTGLYIEGGLPVSNLTEED
.....................................................................................
>A0A7T8C4P9_A
MPNKKEELNEMVKQVAERYGLEYREDKEQLTIKLENGKIMVVGNEDICKVFGLDRENSEAENTWYEYIKKHDTTNSFGNTKHNYIDKDGSVKSTDSKIVLAEEEKKELTLYEKWQLNKKYHSKGWM
..............................................................................................................................
>A0A7T8C4Q8_A
MKTVGKTTIRDEEVLVLDTRQVKWEYEDNLEIDITTGMYVASKIMWGVRMYPYVEIDFCRYYLEYNEEETVV
........................................................................
>A0A7T8C4R6_A
MGDQTKNSTRQVVNGKQIYDQIVMLDKECKMAKLAYHKFAAEFGYDYEVTKSMKELWDKKNKELGTLWTKEYTEEG
............................................................................
>A0A7T8C4V6_A
MFSPVKRYKVIEIGEVRIKRNTEEEVRRPLKQKDLMFLFNYGTQFSDHIKEFHPEIYRDLGVK
...............................................................
>A0A7T8C4W7_A
MKVNVRSEDIFVYTAFVVDIIQLGHSYGFTFDVDKDGLKITYPLYSSDQAVTVNSMEEFAEVCKDISRYKK
.......................................................................
>A0A7T8C4Y2_A
MERKSIVDMLKEAGDSCREMSSFLKEQVEKGSWEMDGVDIPYEDEEILKKEIKADMFYFMAEGFDSMIQECKKGSALSSLVWVEVLTPFRYCMHDHVKGDIIQVDLRDLNGLVRDYYVKIVVNHKGENKQSARRKDGLQ
...........................................................................................................................................
>A0A7T8C4Z1_A
MENENNLAGKEIFEELFLLNKQRGILDEMFYDLQNLFGEDHELTEVVDKWISTIRTEIAEKEATLYSKQSTTEVKNEQDTLRNNIRGEINSLKLEQRNLEIVAESGDSITGEFPRDMAFRLAQQARMLIETIRGVDSLSEEGTELRDINNYFNKKYLELL
................................................................................................................................................................
>A0A7T8C505_A
MEINMNPLLPIVHIVLKDGEVLGVFDCDKSARLYCNVKDGVLDSWVVESPNSSRSRLVTKESYEVGDHVIYLDEHGEGHGKVLAVEPRGERAVGGRELYNLYQISSDDPSVEIWMLDADIIGIYPDEKRFTSEEQME
.........................................................................................................................................
>A0A7T8C509_A
MAGLRSTKYVRMFCPDCGDVLTNAITCVGTGSSDSSNEFYVEDLTDMDFYCSDCGTRYYVQKPHVVSDEDFI
........................................................................
>A0A7T8C514_A
MSEHTSKSLMTIALLALVAFAIGRTGSLVPLWALFFLYYTVPDNEEE
......HHHHHHHHHHHHHHHHHH...hhhhhhhhhhhh........
>A0A7T8C546_A
MTPNYYEWAIRHLDNATKGMNAEQTLNHLRVISRLGALDRPRLGTDKEEIRVRLFNDNMKDIFQALAANSDDELCFEVSMWYNFRAEAVCYILETVAGIMADELEEALKN
..............................................................................................................
>A0A7T8C568_A
MGYYEYLFKYAPVEAIEKSIAHKTRILNVFEAQVSDLEDDLVILNLSETSECAVEDRKEKIEYSIRRTKKEIQMLQDLLERVNNGEFVRYSEYVSIDNDSELFNLND
...........................................................................................................
>A0A7T8C575_A
MKTYSTVSNVDTLDSLYSDIISFILRKGEDVADRTRCFFNDNKLMVPVFKPVNIKAVAAELYCFINGIKGFGCNWWEGNLQDANKRWGTPDNRDLGPVYGVQWIKPFYKNGVLTNQLKDVIETLKVKPTDRRAYITAWNPQEMDAMALPPCYHGFQLFINNRNELELMFHMRSADVILGLPHDILLHQMLQITIAAELGVGVGDMTVTLGDYHIYQNHIDAAKIFLQRIVSNSDTTLDTNFFGTAAGRPDINAIYDVSVFDFTPADVAPMVEKYKPMPNIKLQMAV
..............................................................................................................................................................................................................................................................................................
>A0A7T8C589_A
MLKITSLMKDKTFVALTDVLLRNDSRLPNGDFCNIQPGAATNQPNLLTKDDGEHEFPRIAIYSGQELKLGDFVIYEDQPYRVFRIDPWSRHGHYYVTAILHKGPQGARSEAFTIT
...................................................................................................................
>A0A7T8C5E7_A
MKNRVMRDKMEFKMNDANLARLKGITQIHFSVKNDITVKTAAMGVTIYTIRKGGLHVATLASNGNYYSTDHKGRTIDVGYLDKDGIPFLYPEFELEDVLSKIKIIKRNYEETQKLVRHELEYLVKKGRYLKSFSESFPESDFTDAYQWVKTIISNSIDDVVSIFYNKEHQYADLMDDLQLANKKLAVCLEALVEIGNQSWNDNGYPGTVYEFARDTISELYILEDVEDPTDKPEETERLDEDA
...................................................................................................................................................................................................................................................
>A0A7T8C5H6_A
MSIVLCNYCERLRAIGAKRIPLHLHYTTIEGVLVTDHFSDGSRQQRTIWGARIEGRVL
..........................................................
>A0A7T8C5J3_A
MKVYTVEELCGGYERHLVYAGIDEKEAYRLAAKSIVDEMSVEIKVWKNGVELFEEFIDHEYPYSYRDRHLHIC
.........................................................................
>A0A7T8C5N8_A
MKKVGISVEEIIHYTSEIFVERPDDMSDDQFEDILDYAERECREADGNVMDIVFYLEEAGLKVTDYAESFPHSPSRSEIAIEDVWEDED
.........................................................................................
>A0A7T8C5S8_A
MEPKYKVGQRVRYDNRTGIIRKVWTTDPNETKYTVDFLPGKHILTETQITKA
....................................................
>A0A7T8C639_A
MKCYKTQPRGESSLGCFYAKLKLLSKRKPFNLSWVLAVFESDFAV
.............................................
>A0A7T8C6L3_A
MSEITEKNAKMYKYYSLVEAACRKFNKTQGCDYNDPKLYEASLNLLEKAKQLVNIIEDLDDNLDIQNTELPKIEDIVGTDNHLREYMQARIEYAHSKDKESLEKLRDAEFNLSEALKSK
.......................................................................................................................
>A0A7T8C6L6_A
MKTGDVVRFQLFTGNTGLYEFVGYDFSVEGKNCVITIDGCITEIHANTDYLVLVCARENREDI
...............................................................
>A0A7T8C6N6_A
MSDEYRKDKATFICSTPPHLTREAREKERKEFEEKFKKTIAAMQKAMERHKEVNEDVEIYWSADLDKQKEREE
.........................................................................
>A0A7T8C6N9_A
MSHDLSSLSKFIEEYSLFNAGLNPNFIGTVSGRFSSGKPNKSSELKSFRDLSIELHSSEYMEITAEIIELVEKANSLAKYREKVQRGVVTKYGY
..............................................................................................
>A0A7T8C6Q2_A
MSEARRPHNKKDIDEQFIIDNYSTMTQKQIAEHLGVSRETVNHRAIKLGLRKTSIPFEPLEGEEVKIIEDFPNYGVTNKSRVVKLSDNTLIKPKPIKHHYPKVILFKNGERFEQYVHRLVATYFIPNPKNKPFVNHIDGNKNNFSVDNLEWVTPKENYDHAVQTGLIARKSK
............................................................................................................................................................................
>A0A7T8C6T6_A
MYTKGIPIKGAVIMTKMKSTTIKGINHLSVDAQEKAYQDFLRYTRAVRERKTGDYPFTEFVRISEVNGWQYDEQGNLI
..............................................................................
>A0A7T8C6W0_A
MKIIDEVNYLMSLSDDELNELLISEKYNKANLRELVRRTLKVANEYKKAFEYETSEEKIETDKALNLYAEERREPRKENEYD
..................................................................................
>A0A7T8C6Y5_A
MRNPDVTALDDYNLSAAVPGKVEVNEVGFLGLRAVFIKLDFDLTI
.............................................
>A0A7T8CM27_A
MPKIFSSLIHSAPFQKKRHFPNYNPSKPLQIKNTLRSAESFTKMGLLISTCLFNSKGNSSARIQDSSTSYPQPGQHISIRTFRELNQAPTSRPTSTRTETPSTGERSRSTVEVLEEAARMLMTPAQRH
................................................................................................................................
>A0A7T8CZY0_A
MNNTIIVIIGELERKVEDFLNSYIEYLKYDDYEQFVTLINIYDEFTDKEKIGKVLNEYSIDEHNFHIFSRLFTIAIYNYDIEGLLVSKYKSLIEHANMDPDYSVNFKFYSAVYACSQLSLIDLNSENIQDAVVDFFKKLHYSAPGGMLSIQMSVVKILTNVVKVNMN
.......................................................................................................................................................................
>A0A7T8CZY4_A
DQGVVKDQTGDKAEGSGTRTEDPPNQTTDPVNNPSNGGNKDAPQNLNATVVTKSYTYIPPIMKSLVTIDTAKKMADYTPPDALISTQACTLEQFGRWANAAANGLGLSMQAFQTDVVPYWIYWCIVNSASDEHKKLSSWTKVNMTIDDATGQINLNEGEAQTIYEMSPMFDEAKPTR
.................................................................................................................................................................................
>A0A7T8CZZ9_A
MSFNLKSSTKTIVAKKITNGLVKSADLDTDVTNFTYTKLEDSTSDSFSLKSLLTSKSWSLLTAYQCMTNSEVLNNLKKNGKTQQFKLFDFSLIVIPGLKPNKSRNVVSYNRFMSVCIGMTCFHNNWQVFNWSSKKYIDNTSNIDFTVSDEFMNKLALSAGFSKEHKYHWFYSTGYEYTFEIFPAEVIAMTLFRWSHKDELKIKTKNESELVAPMVRQILKQGSVEEVMKTVGKSTIAEKYDEIVKNRSASSSRLNYGQILEEFKSIASFIDESSKDSDLKTALENIEE
................................................................................................................................................................................................................................................................................................
>A0A7T8D025_A
LRGPWTVGINKFNGGWDLLAKNLMVHEWFIDADGSQFDSSITPLLMNAILNIRQYFMAEDDEAEQMLANLYTQIINTCILIEDGTIVTKFRI
............................................................................................
>A0A7T8D065_A
KNTINIPNRIIYMGMFTDNYGNFDFFPNTSMPELFAMHMQPVQHRMLEDGTIETNFRFVDLEGKIQTSIESLYPTFDSTYWNEQARRVHRIQPLADCSMEINGESKPICWEGNVPLYNPIIRATPGQLPFGVTTHLLSVNDRSGRFHYVPKNGYCYMYIFACAMIFCGNSNRSTVDAFVRQVCEDLGPWPTFGDVLRQLDWMATFYGCYDALVPVILVDHTRKTMHVPTPYGIKQSGMHTIRVNTVLELITLDTMASGAMKEYKIGGFQETVLSIQACVKSRKEFVRKINKDAEWLVDMFINPSTLFVLGGLIEVHQVILADVENSFDKSAALLNLRQIALKLGPHLESKQRVRQYMELMIQHRASVEAIIPSQHMKAEMQYIDALQRSILEEQVIIEMDRVGGKEKMLVEQDLLHAECAYNEFFNSIGYLNFHGTVLRLTYSGPGRKVGEMLESLRDNWLTRYLRGPKQPRDYKGSSLIWRKVTHLCGNAYRW
..............................................................................................................................................................................................................................................................................................................................................................................................................................................................................................................
>A0A7T8D0L4_A
MDINKSCGYKMSRMQVKRRAVYEAEVKAELVTRRAELDALKGLIKDCKLDLTQYHGRNISLIDPKDIVKRVVKVTTWEPKSGKVRGLNILGMYRDALVSQILNEALENKCEDKIICNTFEMCFLVDIVSIYELNPSELFDDVVERFDELISEYRFTDINEAVRSCGMYYDFYKSFINKGYMGTREHFVLVEKYNVYSSMIKNMDPATHFDMSPKLYGLLEDFVKQYHGSNINYGVVQIKEKLNDEEFEHLRYGFNKLIKPIEEKFENRINYLGRTFNGYEKYGVNEIPLPGVDIKTDFFYYKIPISTESFVSVVGSACNDIKSKDDIDETSYGSKYIPVGFRAHVYKQVLRLNSTIKMSNLALYLMSYNILEYCRIFRIKLDTEFEPRLLTNVRVGTKKFTSEYKVMINELKGKSGFVVNKVLELENPILPIAYYDSGRNVRPTMRQQRLDLIDSDSSD
...........................................................................................................................................................................................................................................................................................................................................................................................................................................................................
>A0A7T8D0M0_A
PIDILMGAKAVVDEFNKFFYTKHLRGPWTVGINKFNGGWDLLAKNLMVHEWFIDADGSQFDSSITPLLMNAILNIRQYFMAEDDEAERMLANLYTQIINTCILIEDGTIVQKFRGNNSGQPSTVVDNTMCLIIAMEYCRMRVEKDHGHRMKILYVCNGDDLLINADTKDKDFIQQYFADYMRELELNYSFDEAYRSIEEVEYMSHTFMKRNSMYIPKLKRERIVA
.................................................................................................................................................................................................................................
>A0A7T8D0P3_A
KAVVDEFNKFFYTKHLRGPWTVGINKFNGGWDLLAKNLMVHEWFIDADGSQFDSSITPLLMNAILNIPQ
.....................................................................
>A0A7T8D0R9_A
LYSNLVKFRTIFDILKFNCEYQSGIFESLKNQLGNIPAFHEVHLYDHEATQVAVPPAILTFERWFETRITSGQQGYAPLDGSHVSLTMTKDTVGEIATQVQTHKAKEFLIIGHVGCGKSTAFPATLSRNGRVMICEPTRTNLQDSMLATRNLSISAMMRNHRVMTASNITVTTYGYALHYLYNNSHNLSEYDYILFDEVHQTSAEMLVFYNWLKSTTWEGKLIKLTATNNTVNGDMQTQQALDVKTWPVMDHRTFMQEQGRGTAHDASTLGDVIIVFLTSFREIDESADILSKNSKIGVIKADSRHLRNKVSLMDDVEALRAEKKYILATNILQNGVNLHADVVVDFGFKIVPAIDSDNRMITVKRQLINKSDRIQRLGRVGRYARKIGNEIDASFALDEVTATEAALLAFGLGVAPVLQNVDQHTFGKITAEQVRTAARFEMQLSYMVWMINRDG
........................................................................................................................................................................................................................................................................................................................................................................................................................................................................
>A0A7T8DBB8_A
RDYQRPAIASPSSTNRDPNHLAHATCAGSLAFAGTNLPVLIPGMTRTELRGQTLGMDVWGHAGATFLFQTAYNPKFEADHNTVIGCLGHARASRLRKCFNTCPQVALALACHYSLLVNQRNVLNFDKQYYSGWAYVVVRRMEFETSGLSVMPVQGHLLVVGNSKFDLAQEIGLAGQFCLRSMMRYAVVPMGILGQGIYFPSAFVRNVRGLGLDYINGLQAKPRYSMNNYDHKSACMSAFIMDWAPSTHPPIQTAATGVGPILSANGRSNPLL
................................................................................................................................................................................................................................................................................
>A0A7T8E825_A
TCSSKFRVQYRVNSRINDVFINLTTDPRLCSPTEQRCLRRNTTRYVRLMKARHIDPFSEDSFDLSWYESSFHKTIGWLKNKLCLRVDALPVYHPNDVADYLLDRQRNNDLSSSPGRYFKRLGFKSKREVYESKKGMFYVKSFIHKVKRKNVKFAPAWVACPSAIIRDGKIKYRNCIVFPADVSLLEGMFAVPFLSRLPPTWINRAERDCKRLCRLGSFKVDFSRQDTTVPKQMVFAGMQVIKHLLDFSRYENRGSPNRKFSLEDCFDRLVNYHVKTPCYVHNGKITFIQDGNKSGSMFTNLLSSVISYLSCMYSFAPYDLDCYGDDTFLVQPTHNKKMTWMDLKFEQPNEAGHLTYQKCVCVGGRGYYPGVWFRNIMNKALWYHRPSIAWCLLHSVRWLTPEQETYLKSFLGRDIMYGSKWLTRYLLRIVEFIL
..................................................................................................................................................................................................................................................................................................................................................................................................................................................
>A0A7T8E827_A
```
