## Supplementary material for "*biocentral*: embedding-based protein predictions": bfvd_shard_00004.preds.server (part 7 of 20)

```
ICYCTDMHLNPYTSIKTQVNLDKILRIFNFEAKAYNYKYAYFCSKFLLKIDDEYYFIPDPVKLLVKLGRKDMVNDLHVECYRRSFLDLVHYYDNITVAIFLQQALMERYSIHWPIEFIMSIKSLASPETFKQLFYYNEYDNIDHQAIAFKNMKDDFYNIYNSNHDFIVDNSVTEHN
................................................................................................................................................................................
>A0A7T8E828_A
MIFTTFIIPIMILLLIILSLSTINCGYLPYPDDSFWLNTYSDTFYINTNPSCYKVHSQSYFSFCSLPNFCGPSYEIIKNGYVVCYARSSPVIISNLYSKDFYYKSFYVINNIYYAPYTSPITELFLQIETVLVSNGKMCFGNSLYFKPYDYNYRTPSNNKIHITNDHQPYNISYSVYSNGTLFKSRNVGFCRNILITSWYTNILDAIFEALADLFYTVIYTLNSFLNSFFIENPMRFVYFFAFIALFYYLKDLYLTLAVAFFIYSVITTLYFKFLQI
SSSSSSSSSSSSSSSSSSSSSSSS..................................................................................................................................................................................................................hhhhhhhhhhhhhh....hhhhhhhhhhhhhhhh.........
>A0A7T8E830_A
PVFLSMLNEKYIQIKRFGHESSTKIDESLSNDKACYVNENWKNDGWLGGDEGSCITGIDKTSWDVRECLKQPYDTCMHQQSDTCVLGYGNVVVRKANTLYTNSYKNASNPICCTMSCFDLADLYLTFTNQPLCAPCIRAFSTVFWGDVCLKNVQGNISGINIYSSETVFDLPDHSRIRCPNAYRFTQCCAGKGPAAVGSKSVFKDKHCVCSLKQPTWYDILLAKVNTLKKNVFKIDHLIAFAVLFLIFCWHHGLGTVLLMAYLSWLIISVEGACHIENMVPRSAVVGLSGGLPIEHLRVRPGQCFVAGDATVEIVAIRVFHIYNFLRAIPYKIKPVCQVFDWGCKGGLSDAVYGIESDCYKNCVPGLRKQIKGSEAEWSGDACFFMGRVATRLDVCFSYGATSTFVDLYNRVSGEPHIELTVKFHGIGFEGIGHIATSSIDGPDRIKIYNVRASAQMWPEMISYRLSKYLCAYHYVESANTCNSGDVFKPNDIDVDCLNLQQRWSIEHGGYEVAYETRDFEKQLHDSFVDCSLHSFINNTASTLRYYEDQDWAEFDISSHKFVFASAVPMCEDLGSWNITAEAGITGYHRVTKIQFTNSGPRCRLFFDMDDCWHIPSAWLFPIHYD
...........................................................................................................................................................................................................................................hhhhhhhhhhhhhhhh.HHHHHHHHHHHHH.........................................................................................................................................................................................................................................................................................................................................................................
>A0A7T8E831_A
MGKVEPEMSTSKNTGTIRDMLFLLKATGNKNSVCESIDVSGMDATTHKIATSFINECCRYVIHKTDHERYFFANKREWRCEEKDVNSNTIKTYEFETLPAEEVMCLTELLAETFNYKLAIKELGFKGYVPIIDTSPNVYPSGRYSTNAQHTQIIKYLLDSIDDQLQVEKVTPYLKMRRKISGDDVIAELETDTYSHEASVKFSKTLSEGFLDIGFKTSSFLSKYVSTFLQQTSIAGTNLPKPDRISLVSSERGESLKSSAFDAFSELRDLFDEEVGRIHFPGNVRIILRAIGNQLRRVRIRFGSTMYNADLLTKIKGIVKEREEYIKRVKIKYDRPKLVDPYQILMNEDYVHLILPYYTLFLKDGFGLSPPKSDFINKINRANIYTPRGDILEWYMRRMLLNVSIHDWLNMSQTNLEKYTNAMNKIISKGTNTLEEVESFNVICENIVMDHVKSCYDFDLAEFLGLNWFKIIISFKGEENLRKSRILKYPKKVRDDWSERLGSRLHPIALLRSKLAYGKLKKAGFDPPEELAFYNSPKERINQALATGGIDLTEFISLRRNLLFHVIKSYNVKDKNKFLHSAKEECLYMFYYKLNDDDLSMHSNVAIDISTNFMLSSGLDFDRDLIVTRLGHNFKEESGMFHGYYSLSPGPWRDYNHEKLVQFSSNVYHTSPKDLQYVWLYANIYGKSKDDIERVIQYGDYGYEYGWKSIIHVRKCFEIGTNSKFVIDHWTMPYSHDKRINKLMRHICRDISLSVNEIGIKQTTLLISPIFCLIHGSSKMRNLSLLRLLRHVNLPGFE
..............................................................................................................................................................................................................................................................................................................................................................................................................................................................................................................................................................................................................................................................................................................................................................................................................................
>A0A7T8E833_A
PMTWPELVGYAVTAWYICKACIFVSKVVLKYASWCYSRIQWSPRLIDSFAEKMMPGSLMESAHKMLPFQAELWVRHEDTGFYRAGQGFMTIKGFFTAHHVVEDALEVKLVREDKSVVVPADSFKHVESDVAIYRMPQKIACGLGLASAKLMPNRTTTSSGLLVKISAFGQRTMGILKPDIGFGLCVYSGSTIKGFSGALYSVGKMVYGMHIGGSTINHGYEAAYLYMLANRDNEDTDDYLEEQIRANKTEWRWQRSPYNPDEARVEIQGRYYLTTMDKVRELNRLQRGTEEDRYQKPDYEKESLEKVVEEEEELPLAPRGALQYGDSKNLIAPSLVVAGGRGKALEQSETVLNSLEKCLQGIDLESRKALGNSLLGGQQLTRAQLRDLLPSTSTSMKEPKVKRKSRARQRSPKH
..............................................................................................................................................................................................................................................................................................................................................................................................................................
>A0A7T8E834_A
MLYRNLIRKRVNKRPVVVIKNNNKPRGRISKIRSRARRSKELFLNGIDSILNSTFNRMTGPYLFVTLFTAVVLLTHNFSNSTGFIFDAIKNSQDPLSTYIKQNPQKLFGFLLAFQSFASVPSKFKLFSVILLSILTYTLPFVSYSEYTAGAFIITLAFSSLTRRSAKIILFMAAFMLYTFGFFRYNQQANQPPAK
...........................................................HHHHHHHHHHHHHHHHHH..........................hhhhhhhhhhhhhhh.....HHHHHHHHHHHHHHHHH.....hhhhhhhhhhhhhh.....HHHHHHHHHHHHHHHHHH.............
>A0A7T8E835_A
MPFWQIGRSNCRFREVSRKPTSEAVIAATKRFPELADLSWPERGSAAELRSLLYQANAFKRSERPSNLEDACQKLLGRYPVSKPNRCFRTNEWSFDDVYAEVSKKAKSTEINRDASPGVPLSRLNPRNGELLDRHLDFVCLCVTERLFRLASVELDQINALTPQQLIERGLCDPVRLFVKQEPHPKRKTDVGKVRLISSVSIVDQLVERMLFGPQNQLEIAEWDKIPSKPGMGLSVEAQASTIFSDLAFKHRIQPAAEADISGFDWSVQDWELWADVEMRVVLGRMPNLLAKVAKNRFACFMNSVFQLSDGTLIEQGLPGLMKSGSYCTSSTNSRIRCLMAELIGSPWCIAMGDDSVEGYLEDSAKKYALLGHVCKDYKPCLVNSEGDLYEVDFCSHKIRKDECYLTSWPKTLFRFLHAEGQWEDLKRELGTSPMWPKIQGYFGQETPSTDKRRRVKHGAKPIVSKSFEVPDPGDTSDASGEASTSEAKSPPQENVQTCLRSAEYGFCPGCYVCYTASQTAPFYWGLWDDVCHAQ
.......................................................................................................................................................................................................................................................................................................................................................................................................................................................................................................................................................
>A0A7T8E837_A
EKNRRPGGTRVFHIAPMEVMISARRALIPFIDACVYDPVRACHAVTLNPDSIQWTKMMNKMTSKGKNFIQLDYSKFSDSMPHEFVACFFELVKRYYKMYGVLSSSLENVLDTLHHDITRSKVLVYNDIFQISNGVLQGHPLTAVLNSFVNILEQVYVYSRITGNSPYHFFEDCALMVMGDDVAISTNDTIIQTYNAQSIASEFNLLNVKVTDPFDKFLPIELMPKSYPARQFVLLSRSIALHPTRQALLAPIKLQSIIDVPLWVRGAASVENTNEVVQASLLLAFTHGPAFYCMWTTYLEAVYVASKIDYTFPSWNALDYMLYKDVSLRDHPIDTPCSCPFNCISHLYNLLKQQATDADAMRSGVATVALANLESKLLDGEFCVSKLPCAVLSATELDEINKIRHYSINNSRVEIG
................................................................................................................................................................................................................................................................................................................................................................................................................................
>A0A7T8E838_A
FPVTVNSFKNIVNHFVDIQNYPLVPSCPGILAKYYFANSETEKSRVCISAIGVSERDEVDVMSVPGCMEVVRNRDFYTYTAPTRAGDCGAALCVANTCIQGKIVGIHVSGVEGLCKGNSSAITKQMIEESLKKMPSIAQYAYPSSELTVEMDVLEESGSFVLHKYLPGVSIGTTMQTAIKKTPIHGQLIATPNKPGPLGPFKVRGETIDPRILQRKKYGKPRPVLDQNIVNDIRDGLKPVYYQSHEYEPEYYKYPLTFDQAILGIDGDPFINSLDRNTAPGFPYSTMRKGTKGKTLWFGNGMDYDLTGPHAVALRADVDKLETDILNGIRPEIVWTDTLKDQKIAIAKANAGKTRLFSAAPMHYAIALRKVCAPFVAHLSRMRIRNTICVGVNPFSSEWSAVAQKLLVKGPHVIAGDYSNFDGSLPAQLVYAATEIMADWYDLNWEYVEAHKRNVVGNEVLSKDEYLGYIRRLYYECVHHLHIMNFKQGSLMYYVRNGIPSGCPVTAPLNSIVNQMALIYCWYHIIDDPLKRNVKEFFEHTSSVFYGDDFVMNIRADVLEQFNQITITYAMSNYLDMVMTDEAKTGECVKWRTLSEVNFLKRAFHYNTFIQEYTAL
........................................................................................................................................................................................................................................................................................................................................................................................................................................................................................................................................................................................................................................
>A0A7T8E840_A
WETAVAGLGKRTDFETQPLELMADFIQTQDEEHVELNKRVQNSSQIPALALVHPKFSTVPNSKTALAKSDVTKMHEINGEEFFPTKRATPTFSLLDHRVDEAVREAGIKPMSMGLNKYAIAPKVFSARSMALAYATIATMLSTIVPKYITKRLLTFDESLNGVKNVIKAIDTHTSMGFPYVKLSGGMKGKSAILTDENDAYRTGLEAHYVLNRQDDAPKYKGKILSQYMMEEYDKTEQAIRAGVIPTYLAYENMKDELLSEKKIRAGKVRTFECLPLHITLLTRKYFGVFMGAMQQNCVESPISVGIDPTGHDWTRLYTRMTRFGKTSLIAGDYSNWDGILMPDVMLEGAKLINNWYGDSEENQKARIALVMSFINTYIIVLNTVVQKRSGMPSGVPLTAPLNSLCDWYYLLCAIVEILEKEEFERKEDRTIDVDLLRENTELACYGDDHLAALSSLLRKYVNFQKIQSFFLDLGIGYTDSQKRETVTFDFENIHEVTYLKRRFLPDSQRPTLIRAPLAIDSITDMIHWTKHSNATAQNQVFKQRVETFETELARHDKQTYDRYIGVFNAAITFVQQQTPKVANNFNQIFTPYSTHTNTFYSKMGTSQQ
.................................................................................................................................................................................................................................................................................................................................................................................................................................................................................................................................................................................................................................
>A0A7T8E841_A
VVQFEDVEYGPVSEAQFVYDDKVALNYLGSVEKEQVPFIPAKSRLAPSLLHGKTGLQVDIEPAILSKTDPRYMHEETPLYAGVKKHGIITKNFHQDDLDWAGTALWESVYATLKPLVVKPQVLTESQAVCGLDIEYYKPMDLATSAGYPYILGPNKKKSDYVTLTYNEDLSPKALKSMDPQVRYLLDVNREKRKQGIIPQELYVDMLKDEKRSKEKNMSLGGTRVYCNGPMHKVIEDRRFYMHFVAAFMKNRFDLGHGVGINPLSSEWTLLTNKLLRHNAEFMTLDYSNFGPGYNAGVAEQAYEIIVKWTLMHVEKPPDYTKDEYERTLRALVWNNIQSHHICSNTVYHQVAGSPSGSFFTTIVNSIVNQLYFLLAWRMIMREEVKMQGKPIIKEFFQNVQLFVYGDDAIFTVSDKYKKKFNMKTIVGLFSKYGICATSSEKGAEIQESEGISKATFLKR
............................................................................................................................................................................................................................................................................................................................................................................................................................................................................
>A0A7T8E846_A
MASSSLISIQDTFMIEDAARPGSDIYKQCENLLLADPGSENTLVAHNSKTKKDFTISLPFKGDPVQMEEFKRRYSGYSFPQSALYANSVGATCVLFDVLLDMILAASKSRRMTNSVCFSKFYDELGYVVPTIQDTPFYFYSGDSIYNVFKSEPFETALMDHTSVCVPMDRWLGICHSHNVRIVEGVFYYHPAAERGWDSEFNWTKLSVLHNDGKINIGPIQDASRRMTYTIAQYRTFIDPTCWTGSAKDYVYEIFNSSDNLMSYRAVYVGGIPRENLSFNLPMCSDPDNILITINRDFLDSAFVPTGRYSAQLAAIDHRNHAIEVRRATFESTVSYLITLSPNADIVGYAISHVSSHNYVDLVNGSKLVRIPALSYSDALALALVCALVAYQLRFQLTNESVPIISKAITVAKVTSGASGLFGALIDCIKLMVSERIETITHKSLDYMKKKLDTADHIPGVIFDVYKTVDYSIGSFYRPEPEVDAIFPFLDEFADIPEDDPFINYIGASVPTAPRLQLEELSGVLAPLKIQLGEHLVPPIKDPIECIQSAYDELQPKLSTMDIPNVNEQKRVNDINLTTEFYGKVSINKDVVASENLFVPPPLRTAAIPQTKTSLTDLITASSKRNWNRPDLQLVTDVYSMAELYVDEFITKAMKPGSVETLIKLEREPTTFNALHYCEWLSTRSESFRQALLASCPNNILELNLEKYQTILKGRVKQKLTGAAEFELPQGQVVIHHDPSTNALFTSVFRQAFATFDTLLKHEYKSAGRISDSELSEWFTSIKSTLLSCSLVELDSSKYDKSQGLLAQAIEVVMLRRLGVDPQVLDLFAESYVGSVNSRNLGLAFIIAFQRKSGAADTMLGNLIYNFISAGRSVGYERIRFAVAKGDDNLIGVTDANDSLISQKMAYVFNLDAKVLRDQVPSFSSGYIVPLEDAIVFVPDPLKKAMLLGEINARTGDRNFKITDEEKRDRFNSFADSVSVYGIAGVPAVTQAMVRRRLQKPDADVIGLIDSLLIISRDYDLFVKAVPY
....................................................................................................................................................................................................................................................................................................................................................................................................................................................................................................................................................................................................................................................................................................................................................................................................................................................................................................................................................................................................................................................................
>A0A7T8E847_A
SLHKRDHLQPHENFIDEVDRDGCDNSAWDTFMDTFPHHILKHYVHKPEPSYTDLLNALSIKERHICLKAVPLNVGYETRAEGFTVRIDQLRLKDSNRRVARIINLLFPHSSLVDKKHTISHIGHLFIKATHSDSALAAHMWGIVRSLPILSIPNQLVAGLSLLSYKNPTLLKLLDICIASGIFETSWKAQISWFKAVSILSRKYCMLPDGSSISPEEAGEVAYIDLCYGRSNMYSDLNAEYSNRCSGTYHLRNPSYDENTPAWRDEHAAYKEEDPGFYYNLRSNFYDTIRPLMSPRHVQRSYNDFLNQRAEWITAGAASGPESKFSIGSTVLNGDKRVWAENTKSTTIINNLYKSKPVEMANMCEKHECGKARAIYSVEPMHYMHSCYCTHGMEDKIYKIDGCEKGATNILETSYIANKIKLTMDPTLHFCMLDYADFNIQHSPKAMAIMYRVMSDLGLKLGAHPDWLRACDYIATAKYNMIAKGPPSRTAS
............................................................................................................................................................................................................................................................................................................................................................................................................................................................................................................
>A0A7T8E848_A
MLREYLPVPAFNVVLMKEYTMHPKLLYVNRNHKCLIETVCTFERMLHSTTFMDLLEIIESAPQAKFQAIQRVQDYYGNLQESTELLKKLFRIETHAHPSGVATSFQCTKRGYFSVTTHPSVPAQSGQRNCCSFSARHRMALSTFFEHCTSCWTGGRIKEMPCSWRVPQTRAKLGLSG
.................................................................................................................................................................................
>A0A7T8E849_A
NHNFINDSLQIYYPLKTYTIMMSSNCYEHGSNDDIIREYILEFYPNYTNKNVERLIEIVNQSPLQLCHVIPNYGIYHLHIFKVLHNLITYLEWNVYLSFKNKRNYVGVLRNDNGIRFTRAVLMSNLHDEYVQFLNFLLFNYLALDLPVGRYSCLDWHNTLVGIYKRNKHMYKLKLNYYVDGLYGCPEYVNNYVNNRVAEYNGVTNYSREFYHILMHYCTLIYSNDIPTPGVKIVGRELMTIDNTAITRIEELPLGDVLNILKLPDVTFYKEVNNLETGVSDRFDGYKLIGNLEQGSNVNTRPGDHDDRIIEIINEIRSSNYLRMFIKNGIKSQVQKWYKYARRAIENNITVDITLALLVNAISNDVDNTFIFDLDHKFGPEVMLFGKPYQNDFNTINGSTPKISSVIGLVVNFLYSTIYRNQQDEKKLNNLFNRTLLLGSVGKGDPIGRGLRNLFHSKVTEVGAFGVGKVIHSNALAFEFTQGYNTIISDIDISDATKISDINEFIDLILTYGNGIQPKLAIWKINYTSYYLLNKILLRMKDELARFRYTTFLLIDPVESHIGNFERYLVMFDGDATVRDDSYLVFNGLLNDNRIMTRMRRNFNILGVSNWDILLNIDQEESLMNKYIIKCLIKNEDIQLSSSLLLHFCDSLSICANKGSESCIITTTLVLKRIMLTFRVPEYYSIIEQLTERFDSRVISNFYSDIVIEPQFRSLSNFIREVVRLAIHFDIFGLYESYSELMTMTRRIHYVGIGDERARNIYCVPLRSQYTIYDDRGHSELEKYNIVVINERVDFSLNSIIDLIEREFNRYNVRIVIFLTFML
.......................................................................................................................................................................................................................................................................................................................................................................................................................................................................................................................................................................................................................................................................................................................................................................................................................................................
>A0A7T8E850_A
PQYQKHIDTYCRPLGTTDATFKDFNREQRPSKPPTQVEIDTIIPVVIDILGAKPFRPVHFTDTPNAKLPLSTGTGYHNRSSYTYNIHAKYAAPPRYKNKPTSKGRFFPTVFPIYRLIIHNMKYHGTPLSCKQTTPLDARQRELARFIINHPTIMFTRNHISKKAGPWKQRPVYAVDDCFLYIEVMLFLPLICQARKLTSCIMYSLETIRGGCHYLDSVAKSYQSYFTIDWSSFDQRLPRVITDMYFQYFLPSLIIINKG
...................................................................................................................................................................................................................................................................
>A0A7T8E852_A
PYHVAAMKGWNVVSGLGKWSYTHSAKSITVGPDDDCTRLIKYSRDQYLRFLEPSRWSGNSKKYGYEIRKCHNGLATYRAVYLGGIEAELPREHLSFSLPMCSSEDMVMVTVNRDLAAGVFTSKSNNAQELAKIEKNYAIEVRRDLFVSCVDYLISKVKGADIVGESVRYVAEHNYVDLMDGVRVVRRASLSYADALCVSMTCALTAFSLRYRLTNESLPVIKRHIKAAQMNVDAPFGTIGRLAWMFGTYVGDAVSGVLVRAREAAREMLYNNDYIPGVCFDVYTSVHYSPDLDWFEPYNPRLEQKLIEEDLVGTDDAFTSFLGDNAKTAAPTVYMEKNSSKQLFALSEHKYIHNLVPDPIQSFQHVYDQAFPGNSTAQLQNVAELRRVKDVNINTEFYGRIEINKDVAAPEQLHQDAPVRTSALPVGATPLVDAIMASAKRNFNPPDIQMQNDPWEYAKYLTDKFVDWAFIPGFKKTIQENYQRDLLTFNVADYLEWLALKGGAYKTALEAECAGELLELGLERYDTIVKRRIKPKLNTSAQHELAQPQVIVSNSKKDTALFTSLFRKIFERFDNALRPEFKSAG
.........................................................................................................................................................................................................................................................................................................................................................................................................................................................................................................................................................................................................
>A0A7T8E853_A
MPEPLFCIHSCGFSMSHVPDEDAVLKGFPKGADAPTGLEGAVVDQVDVVPECAAWAVVVAGVVHGFSAVGVAVVVVLVSHGVAGWGWNGRLVGERERACSARPSSRFDEGVGVVRASSRVGSVQDESIAVSMVGMAQSGYPRIKLLHQLQKSRASLWDQNVVKDVPFRWDNTAKKTGHHIRVSVIVVFCHGVRTRMSPRSRLIVWFFVVSIRFDARNDSNSTWACKRLSFSRTVFTSRPPAEEPTAELVGSLLLFFVGELFPRPDDGVCDSPSFSPSVNESDKTSTVSRVIFFLTLLGVCISISSRRFVNTATTSLSILDFSNQVDSLVVASVASGRQFFCLKYAGTSAITPLSNSSLVRNIF
...........................................................................................................................................................................................................................................................................................................................................................................
>A0A7T8E855_1_A
MKSVNEETNNSLVKNPNSMQELYKYVHKINSPIINYTHNHLFKYNYSFIMMSLDENYNIDIRKCKNQFIKVMRESVYDIIMQNPIIEYDIDNEKNSIYKYLNVKYKHINGNNKYRFDTIENFDDCYLYLIHPNSYLKLTCDSTMYINISYILIIFSFKIALPEEFKKFNDKKFDYQVIKKMMNVLAVVFKNDILYLRKIITMVYYRIVVHQYKSIFKEHLTKQLFKLDPYYISNNLGPWNVLIDPVFMLNKIKDIGNINDKFEFIKISKKYITQFPSLTYKQYLTIYIAITQYSNIIDNYNLIDYIYSSTFSSNIIYHYNIDKINDLYKTFYKENTIYSTFPVALRQQIYDDILRYQVIQGNTVIIDTADIKQYNLNILTRRVFYLWDDEYYMIINLPFNMDLNIKNVYEYCHYYRYYILAMKYPNNNEITNSETYRSDDDHDDDNHNFKNEKSKYNTFPRRIKLPYNNMKQILFSKGNLNVISEISDSQNFIKNSDAYNDLKNRLPKHFRDFIEKDKSIIVSYNYDRRNIIETYSMEPADNVDVRQIYKPKIPCRIALPIIKYPPDILKLFMDGKVGDESNLRKGVLNEILTLHIIKERLKEYLEIDLSNLNTDFVKCNDILNSNEYSDFSTINNLTHDLATEFTINEFESFIQSKFRKLDKFHLKAQLNNVIFYFQNIKINLAKENTKLLDIDRGSIDKLIENGSVELNSGIAIIFDKKFKIPVITVLSRNFVFLFDLMGLTLHFFTSTEYDYLLSQAEILLNLDFLISSPEYTNYKTFFNFLHKLTKVKYEHSIKVAFMKLLEPLCLNKVDTKSIDILSWQPIIENLEALHDIIRVDLHMDVNIDYIVFRYMGVMENRNICGIFEDFFDAINHLSDIELLEFSSAHKFLYYSSINEDKGIKKYLERVHTKREVDTDAITELSYLFRREFVYSYMKRYRRMPKMTCNDKLYGKIQHHYVINDYDRINEIPLDEFSDMILGYNISKPLSLDALEYAKDKSCSKEKIKFCPSDGTPELLELLGQSDYNLVELNLDQLKMNNNPEIKYVCESKVEVEYKYPVKLSMKEREQKDAGRLFGSATMANKHSLSLLTDLQKLALSFFDGEMMTIDDKTRKLKIHEAGQLLNSGEYVSILLDIEGHNQSIQIDNFSPILTEIGNVCGQPNLKQLSLLFNNLTVYYPYLYNDKCMVSSGQLGGIEGWNNPGWTLFTVLIVKMLQIRTNLNIKMIMVYSDDVCLIVPKTEFKTRSNQQIYELIVRHFISYGFIVKPSQTVISETRVTMLRQHYFKSERSDSSIKRGLANTMNNESFTQNIQLESSGISSSVSSMYELNNHIITPTYMKYFKIIFISIRIFMTTIKLQYNDEFFNLSHNDTKSYSIINILKSKGISSLSKYVTIENYDNIVKTNSEMLVNYLNINEHHDDNLSKSYEESINLFFEKRQELLIYYNVFKRSKFLKTMYLYYILCPQETGG
..............................................................................................................................................................................................................................................................................................................................................................................................................................................................................................................................................................................................................................................................................................................................................................................................................................................................................................................................................................................................................................................................................................................................................................................................................................................................................................................................................................................................................................................................................................................................
>A0A7T8E855_2_A
LGVDTIFNQFLSGHSTGIFKKITYLSKILINYFGNNQLINKYVINAIMPDDMDKVNECRLITGESPIQTDLSTGIQTYFNFMARALKKINVNLRVNELLEFDTKIHEIQKAFININRKKFHIRIDNYFYEHCYVYIYNLLIKKLQTSTNLTKKLDRTKELNQKLYKQNTKAIKRLFTVREIRHFKYKSKLNLLENVLNMRKLIYPNINIVDIIEPLYEDIIVRDDNNFEFLSVDLTNNYEVINNRKCKKPPIFGSEALYKEYRSTDRILFTNTEEFLVYRIGTVAKWLFFNYNKNNNVAAPKCNNILMTCNLALRTLSKVEYRDIEQDINLPKGGEIYHRLQNLAFKSMSSIRVLPNDSTKYHTLINQDTCSLFDLEDSNINFDYMRFRFLLINVVKDYINNSITIRSKYYFRRDNTIRVVPNDYIYDVSDVEVKYNYVRDYNFDTNRYQSQIRYMSLQLMDETNETIRNIIPVDLNEINTYRTRHELLTSTLMKYKQFLIKADMRLNPKHVCDEIILNIMYSLNNFLRITPFADMPFNKDEIKNTLIKLYTNIDQIAIRLSNQLPDTFFESLINNLCESICSFFSSNMTKLFCQTINKHELIHIGDNNNSTWIHDDVSWFNDIYTIDEKVSLHLCALFILINFNHYNMESGYPIYDKELVNLFMENLTETSDIIQNNSYNKSYLRKIIDLNTLKITYDKFKNGILNEINRHVRDFIQIYEEIPLPLKSITLLPRDILRKNYQHTNLIELNLIPLEITNIILTDFEKFKNMLNEKKTFGTLYSNNHIFSSPTGSDIFLIGVNIIKAMIKYKLIDYDTTFNNYCAGRGDFHWAFIHMNIKVTSYSLKDIYSLSCDFKDEINYVDYDIFNYSTIPNISDQNCCVFDISFIRGNVDECVSLLHNLMMNNIKFLIRIDNLIHKLDGMIPIISEYSYNVYILMDSTENYLIPYIYLWFTPISSGENLCKKYFSLVEYFKNFISKIYLIITGLHYHEYDAVYNLNSVTIQFEFIQKDTPILDLIAGKIKFAEVQVGYEYLIKYNCLLGEALYLDDIIKLNNSSNESISIINDNEFIQGYKDKFLNEDMTIPKKASKSRQKYYNKLRNKYLLNNSFFMFDGQINNVLFLEEIVRSHPVKSVRTIAYSYEVFIRLYNIHLPIKEIDLIRQMQAERSKIENNNVFSNKGLNEAFIYLIVAIVSKQFNSVLDRIIIYFYSLNIGKYQFLKTVSNFRKMYPLYTKILSDFDHNYILRYLEDLGINYKAIVSKFLYDTKPIKHLQDKRFNFPSSEKGTNKPDFDISEDKQELREATTDKMVELQLEAIKDAIFNSEALSQIIAQPLVDEQESEALDDHDMPQMEMPVINFPEPEIEFDNNELACNNLEELLEYCDEEGVDVDEIRKKLNIIMLQDVPKFMNKYEREALKVLCTFSMSDIEKFFENDVPKPFNSTDLKILRLYCDTEDEPSIDSDDSYDDPAYW
...............................................................................................................................................................................................................................................................................................................................................................................................................................................................................................................................................................................................................................................................................................................................................................................................................................................................................................................................................................................................................................................................................................................................................................................................................................................................................................................................................................................................................................................................................................................................
>A0A7T8E857_A
YSYYNFRDGLQNEIERWLDEIPNITKLYTDEMSTNFDTLWKLDLPLALPMIGSDAILYVLKSVNNVEYANLNKFIRIIKNPPKYEYGNMDFKIDHESNEILSSTVKYISNYNAFQMIKDADSILKEVDRKFYEHGIGTETIYKWNGKRYSPIEYLSLCKEAVLYRNFILYYSTSRRLLPLYKLIQVVIETSNFSSERGFDWKENPILHVINKLYSDFQVFPFREIEHETVYFDNCSFALPQLSYALMELWLKYIMIDMSKEELFVGIETYLEWASESFDEKLLKFKDPRITCIKVLIENTKEIDSVVFGNSSPVYISKIDIPFEIWSEVEREKSADYIEICEGFKDNCSNSLLNYLKKIKILDDKFEFTKNRVLKDLHELKRLYVCINIICQHGLFIKNPVVLNLAKSILPRSTIITGIKEKQVLYAADRFSEPIIYSYNWETNQRYYSMFRKARMCLDKHLESYKKFDLEQEFIKALTNNSG
...................................................................................................................................................................................................................................................................................................................................................................................................................................................................................................
>A0A7T8E859_A
MHETGIFFRYYAPIGTSAEWAEKLLLFQCETPDGVKHFLRTLYKLLDRRENKRNAMLLAGAANSGKTWFVRMISGAMITVGIQKNLSKATGFPFQDCIRRRLIINYLRKTVSQCTVSMFCQI
..........................................................................................................................
>A0A7T8E860_A
PTGSDIFLIGYNIIKSLLSYKLIDIDIKFNNYCAGRGDFHLAVKKCGLDVDSYSLKDIYSLSCDFKDEIIYTDYNIFDFSTIPNISMERSCIFDISFIKGNIEDCISLFHNLFLMNVKFLIRIDNLIHKIEKLVPLLSEYNYNVYILMDSTENYLIPYIYLWFEPDKSTQNLCQRYFNLKEYFKQFLAKIYMIITGHHYYEYDNTYTLNSVTLQFEFLNTDVKILDLITGKVKFAEVQVGYEYLLRSDITLSDTYYDYALFLKNYPDKTFNLIEIKDDELDDFKSKYLTDEYTIPAKANNKKKEYYMKLQQKYKDENKLYKFDGVINTSLFLINVSKFHPLKSIRTIAYSYNVFITLYKLPLPIREIDLIRQMQIEKQKTNNDNIFSNKGLNESFIYLIVALILRKFNSVLDRLIVYFYSLRIGKFQFIRTISNFRKMYPIYIRLLNKYDSIYLHRYFDDLGINYRSIVKKFFFDTKPLRSNEGDIYNLPKEKHIVNNVQFDIQDENEQKELEDTDDLVELHMESLQQALFKDNEWMNSLVMGELDSGTTNVLKMDEEEVKKQFETLIPQIESQFDKTNVLSARLTDLIDICERNEINVDDIRNRMNLCGLSELSRTLNEGQIVVVRTLCTFTKDEVNEFFSNQLPRHFEECGFDLIGFYCDQEEEAYYDDEEEYYCEYDC
.........................................................................................................................................................................................................................................................................................................................................................................................................................................................................................................................................................................................................................................................................................................
>A0A7T8EHP6_A
DSVTLVNVATGAQAVARSLDWTKVTLDGRPLSTIQQYSKTFFVLPLRGKLSFWEAGTTKAGYPYNYNTTASDQLLVENAAGHRVAISTYTTSLGAGPVSISAVAVLAPHSALALLEDTLDYPAHAHTFDDFCPECRPLGLQGCAFQSTVAELQRLKMKVGKTREL
.....................................................................................................................................................................
>A0A7T8EHX6_A
AQYYNGIMVLPGVVDDNKMSMYTASLIGGMAMGSITSAVAVPFAMQVQARLNYVALQTDVLQE
........................hhhhhh.................................
>A0A7T8EJE1_A
MKKLAWWLLAAPLIPVAFIYYLMRALEKVGETSTILADRMLDSKMKMKYLEWRNRKFG
..........................................................
>A0A7T8EJS3_A
MREAFVPFIFEVTVVEVMRLHGPFACDGFCFVLIPAGDLQRGQNLDVVLIVFRIRVLHDEVTQVFVRSVPFPDTRRCRPIFFVSGADRFVPVHRAFDHRPALLFGVTVKLRRDFTRGIEADLFEVEIGCVVQRILVVEPVIIAVGVRVDTVGDELLSVGEDFNRMALAEVVFPYS
...............................................................................................................................................................................
>A0A7T8EK55_A
MREIEKAEQEEKAIEYREAFAECTDEKDWNAWAESFRKEPIFGMTRKTIVQVAAEAYLRIKNYRMTANDKKEQLGFDYGSKEMPIWLKKFVFSEENDCLIDKTSGSYISKGAFDFAYANMCKFEEETIKPVTFASLIRPIPIVCDAMYYPAMHGDMEETLWKPKPGINGPEFFIDESGKTWLNSFDPDSIPEPADELSPYDKKAVEIIKDFFVVLFPNDKERRYVMDWMAWIIQHPTKRINYSLLIRGAHGSGKSTLGVLMSAMLGRKNVGYVSNTVMNGRFSDWAEGDILKIVEEVYDKGDRYSAIERQKEYITNDRFQVEPKGRKPKVVVNTSSKMMFTNHFNALPLDENQRRYLVVSTQAENHLDMERVYGSKAERSRFFKNVYRAIDNHVPALKKWFLDWEISPEFDHKGHAPQDTEAFAIMADASNDGIQGVIVQLLRDGDARGVSNDVIFTPDLKNALLESEDIEFPKSNRLKNMLMELGYKPGGLIKLDGTTGRVYVRKRVKGAFDENGKLNADWARKTLKKHNDNVAKISKKPSDPFDDEDEV
.......................................................................................................................................................................................................................................................................................................................................................................................................................................................................................................................................................................
>A0A7T8EK85_A
MQDIVSTIADAIFCTPYRRGADILLDFERPRMGPEMVFTHRSKAGTSEKWTRTFNDSQVFDSLKFSYIDPKTNVKETITIPETGGVKTETYDSKGIRNYKQAFWAAHRRHQKNILKKISVSFTATEEGIFALPNRAVSVVKGSRMATYDGYVTAVNGLTVELSQPVKFTSGDDHSLVLKLRDGGVQSVRVVPGAHDRQVIMTSVPQEAIYTGNSALKTEFSFGNEARHNAQMILVSTVDPGDDRTVKITGFNYDKDFYKFDNVPPFGRAFSNGFDNGFN
.......................................................................................................................................................................................................................................................................................
>A0A7T8EKM4_A
MSKVSYGPETGIFTWVETKRRGFIDNFDEAVAARKAAEVKYGFHENHGKKRGV
.....................................................
>A0A7T8EM12_A
MIVYIDNPWSLERFLQFNGRLHRQGQKYPVTIYQFKAMLRTPNGLLAETADDVVIQALNDKEDVQDAFFELLERIKGRIKRRKKSKNKGVWDDEE
...............................................................................................
>A0A7T8EM72_A
MTVKKSAKLWGVTMSKVEIQCKCCPNKKMVRQADIDRGWGLFCSKSCAAYWKTFGCRKDTPTDLSLNGKRPKSAQAILSDLRKESVRLSAGLTEEQMDKLNKAGCGHIRFDGMDYPLFSSRQLRVLGASKAEIREAERDEAEEGAYGHHDFQ
........................................................................................................................................................
>A0A7T8EMR3_A
MAIPSFLNFLEESKQLDEAFNSSPYELTFGKKNAGDIFFTFVDEDEKEFRIQFYTPQGLGKNVRQVFIGQKRGSTYPDAIGRFKNPMRVIASMIEATKQFMATPLGKPLTALQLTSPRKHWNVVLPSCRRSSVSPA
........................................................................................................................................
>A0A7T8EMW4_A
MEINGIKVASVERFNKYAEWLARQMVAGVPLASHACPHCGSALHVIANGDKGDQWDSTCACPVCAKMFHRSIIHGDGAPAINVIKLDRGW
..........................................................................................
>A0A7T8EN66_A
MFILDIYRFCESRLEFTRQDFAKFVYMHRESPRMAKAANVSHRMFASMVSKEFLARSYTNGYLDGKNGVVWCTGPDNREIGFNFRSFEGMDNKYMWEMMHIEQLDDEALFGKAGGRSDNGGSQACLRESDHTRKLLACRAHLAISRHGSDKHG
.........................................................................................................................................................
>A0A7T8EN71_A
MKLYQDHSDPAAPMSLSDAPIDAQDVISAIANASQEEFPSALECVTGDLLLMAFLQNSE
...........................................................
>A0A7T8EN72_A
MNDNLIALLEELNSYGCAYIELSSEHVIEVMIDDDAWFTKLRVATGAEEEFEECGIREVTNLLEVHQVKEIR
........................................................................
>A0A7T8EN83_A
EKCPTTQRIHWQCMGIVAKNITLKQAIAVLPNAHLEPSKCEALDAYVWKKETRIEGSTFEVGKRPFKMNSKTDWAAMRPTL
.................................................................................
>A0A7T8EN88_A
IGQPIFQQLQAVSCAYEIRTPYYRGIRCDVVDSTQTPILGDVRTCVRSQNRTGIGNTSAPSYLYEAAGDDFNFFFMVGPPPMMDIKNVKNVSSFPTGTSRSVDLA
.........................................................................................................
>A0A7T8EN89_A
RDGQKGGLEGLRQKGWSILNLLVIRRESAVRNTVVKVLAQGDNQVICTHYKTTTVRNNDELE
..............................................................
>A0A7T8EN90_A
YQQLPPEETVVAMSPLPPMSTPLQQHPPVPSTVSINSTPPKETPTFL
...............................................
>A0A7T8ENA2_A
KVAKLFYPVIDADNRELYTSIHMIGHWASTHLTLRKLGFSSVLDVTPYVEGYDFAVAEDIKLRLSGHPAGTAKAYVAHASLKRLIHSGLTAFT
.............................................................................................
>A0A7T8ENA5_A
GIEVRDCKGISGTSMGTVCSVTVMCSGPTSCRMSQPVQRDLLCGEETMIAFTATSQDQEVFSCGGKETTAKLDLEIVMVGIETAVIGAATMGAVEALTGLKPWELGLAIGGGLAGVLLAVIVISVVLCKAKQKRRKRDD
.......................................................................................................hhhhhhhhhhhhhhhhhhhhhhhhh...........
>A0A7T8ENE9_A
MAKVLVDESVLWGLINSDLLLQHLESEGVDNWSGYYHPEDLDEQTNKLLKEIKHG
.......................................................
>A0A7T8ENP7_A
MYKYTVVDNFLISKNRAILYTGRHTVKFYTEWCTVKVCSMVYGRLEVYELALI
.....................................................
>A0A7T8EP22_A
MISLCIIFAISSSHFLFIFVDSVSLLLFYYITLFDNFQHFFIKCSTKFYKVLIKGCCLRSLFNHTCITFCNTFL
..........................................................................
>A0A7T8EP33_A
MALVSRVGAVHKYEGKEYRLRRGDSLDKLPRALVEVLKRSGMTMGEEEVSNDENSYTETVSEDIE
.................................................................
>A0A7T8EP40_A
MSEVKKTTVLYEREQDGVAVKAIQEVREVLVKEAQPAVEAVEGDKEKGIAPVKAKEAKPAVYKDKKFYSITATVNDEVVTEEEGTAYRTTIARARKLFKEVYEAYGPKPEAKQEEAAAE
.......................................................................................................................
>A0A7T8EP41_A
MAERDANGGVHITLREIYDSVQNVDKSVRELQNRFEDVREQGEEIKQLKLELQAQTEKIQTTTTIANEAHAMSTKHDNNISWLWKTMVAAFLTAFITGIVGITVSVVKSSIEPKPSTEINVPANDKNPNNN
.................................................................................HHHHHHHHHHHHHHHHHHHHHHHH..........................
>A0A7T8EP42_A
MHNFFKRYVLNSNGGYRIIKTSDNHQINQTIKECS
...................................
>A0A7T8EP47_A
MTKKPISLAELKQLAQGTLLDIPGFEDGQTITVRVKRVDVTAELASNDQLPTILQNTVIKEFEKGASEQSIQKKVENELQGDLSSLSQIAPMIDTMVRKALVEPTFEDFEKNYPLTMAQKMHIFGWLTEEVKSFRPSNNKSGKNKQHPNNRKNMGNKTQRTVHRNK
......................................................................................................................................................................
>A0A7T8EP52_A
MRMKDMTNQRFGRWLVLHRVDNSSNGSARWKVKCDCGTEKIVLGFVLRNGDSQSCGCYNLEQLRNRSKETTPHCVLNGTKHGMSDTHFYKQWQAMKRRCKYDGGYVGRVTYCTEWEDFNVFKQDMYESYLVHRNTHDTTSLDRVDNSKGYCKENCQWLTQQENYSKNQRSV
...........................................................................................................................................................................
>A0A7T8EP53_A
MNYTVADLIFYKAFGKIKEYRHTNGRENKQVTKLQDWLSANIKLERGQLHCIQTDLEKCP
............................................................
>A0A7T8EP60_A
MCELIYNRCSRCEGIAQEYLDGTDEYICYHCLEELESENELMKKEREREFRSSRF
.......................................................
>A0A7T8EP61_A
MDLNKAYETQMAMRRRIIRERGIEWTDEQWILQFLTCINEEVSEVRNELNWKHWKNHKDIDWSAVKEEITDVWIFLIELSISAGLYPEELEEIFYAKTAENHARQDGTSNKPGYAVTDIEASKGLAKLAQAGMTENNSADDIAILNNIRASLKTPFNSPFVKSFNSDN
........................................................................................................................................................................
>A0A7T8EP66_A
MARTNRRIKKKQTKVITLQEAWDVIAAELVKLDTEHCAFVGTVDDFPVRKVALTTYKNGKAQNIFVSTKMVRDIEKGVKGCTTL
....................................................................................
>A0A7T8EP71_A
MIDDTYFSLGKVYGFSRKELLNFVNIVENAPFTKTVYKTQLSISRALLAVLFNSGMKRGEFFSQLEADRKTFNIHKGNNNVSAEIIRQYRERVGPFGLVAYTALVTQGKAWE
................................................................................................................
>A0A7T8EP74_A
MLKSREGVTYRVVYYKKSTRPKDSRGEDFEWNQRI
...................................
>A0A7T8EP75_A
MKKYYGYVCRTGCGHTTVVDKKYKQKRVYCAVCGYKDRMEYLGEFQIVKDDVKIAWGDK
...........................................................
>A0A7T8EP77_A
MKTNRVSMEMKFNTLKEIAKELNIKFNPIGLKKEELVKMINDEYKNQEEAQQQEVEAQQAEEAKEVEEAVNGKKKENKKETESARATKRAEEEKVVSTLLLDEEVKKNIAEAKTKADAIRALLNMGIERKYVAKVMNVRYQMVYQVQQRMLANERVKQLRDEARRHIDVIKNMDRQKAEEEFGEDLLAAYDKIVAEEAKKSEQE
............................................................................................................................................................................................................
>A0A7T8EP78_A
MIIAKLAKALESANPGTANYNGSFKGDYLFTFKHQNGSEFTMRARPTNSADEFKLIVKNQANGQYTCRGMIML
.........................................................................
>A0A7T8EP80_A
MNTLPRRGGRHQVLLKGASQAMQEFRMEIARDLGLEEKVDDDGSFKNFTTAEVGSIGGEMSRRMIAMAQYAIVQRFEAGEQRLLPQELLPPQDQVRESTNTGNMTLHMTQSIDQSVRSSGQQLH
............................................................................................................................
>A0A7T8EP82_A
METEYFGLNVSTYKSVYDSGQSVIIDIENWSDVDKVVHVKPFMITEDARLVDPDVYPFNLQVLAGSKDQVIFSTGDGGDIPTPGTYYFKLEVEGEGEFFFEQGIEIGLK
.............................................................................................................
>A0A7T8EP84_A
MADYVRAEGTGGPYAPATRYNPYDVMARLSKVEQDIQNVPSDSQLKAVETIANEAKSLASTAKTTADEAKKTADAAKTTADEAKKTADAANTQAKTNKTDIAKLAERVTTLENAGGETT
.......................................................................................................................
>A0A7T8EP87_A
MLGRLNVGHFSSEVTRKAFRRLNKLVEVKGEILDWEDLLEDPNLAEDFRDELRASEDVPAKTRSGYDRIYDGLEKYRKRRHIAALGRRIAKDLDTDEEDFDEDTYLREVADELNQAQKGSNITEKVWTFGGKKGNAVKLAKQAINNPQELMYKTGYKTYDDKNGGWPTTGVILLAGSTSGGKSVLSMNIADRMSRINGIHTLKITLEMTAEQEMNRMLAMIAGVPFWKIKQKKLSDREKTKLLKAAKDYDKQLRKSKSKNSFVSPERGMTIEDVLYMTVPYGVQVSFIDYVGLLEGVDSDNQWRELSTIVRKAKVHAQKTGQLIVILCQLDDQSGRIRYSGGMREHADVVWAWNYSDPEVRETKIIPVQVMKARDGELFEMPLRDIFEQMRVDDAEEGTEIPQQARSAIEDDKGEKKFKKGNFKKKKVDEIPLKKNRRSASDFLKGNDRDGDTDDDDDILPKKKKKKKYVV
.......................................................................................................................................................................................................................................................................................................................................................................................................................................................................................
>A0A7T8EP88_A
MNVSPTGKEPMLNQTLGSFFVPCYTSVTMI
..............................
>A0A7T8EP89_A
MPKYTNGIKINGPKKTDVKGIRSTGTVGVPHVKILPKK
......................................
>A0A7T8EP91_A
MYRFPVRNLEGTALNIVYIHPTFTDYGVGFRVEHQPQESFVRCDVVTGDIQNKKQLRTLEDFSAPLDVMLWALNAMRIIQNNTVNTASIDIDDLFANHGGKVVYDAAPAAPATSETEADQSQADQESKNTEQSEADTEQVEEDSEDTNQESTS
.........................................................................................................................................................
>A0A7T8EP93_A
MEKVKVSSTQCPDFVEGGIAYWERSEDPFHVKAYPKTIKHLAPRQIGKRKAGWMAIDGSENAIGFVADGEVVKSEGIQWMTYQGPFDRPVCIPLAETSIRTIEFHCKMAKERKRKNLAVVERQTGLVDQAVAIVKRIICK
............................................................................................................................................
>A0A7T8EP96_A
MNPVIDGLVAAVLGYVGKVFIVLCLFSLVLLLAVEYKLGAALIPVDDSIHRLRVFALVWLGKGCLMVIASDVLSGTFKWRK
...........HHHHHHHHHHHHHHHHHHHHHHH.................hhhhhhhhhhhhhhhhhhhhhh........
>A0A7T8EP98_A
MTTNYAQQVQKILGSMNFNDYKKPTAEQMQELLTQGRSRILAASDTDQLCPLSVEFFPFCWSVVGRFGAASYNAVEIASLTKIQPIFIACAIHEYGLDWAYRLFTLKRLVGLDRGPNTIVQGATWHWSVSEIRRRVEPTSMSARSQRQTELVRVVNRGSIEDLAAAVKNTGNLIISVIEPKRRDVFRDPRPKLEAIKRKGNGQAMTVVTPKTEKQRWHQFAVHPYPVDKTKPSVGAVRRIRGGHCVYQLPN
...........................................................................................................................................................................................................................................................
>A0A7T8EP99_A
MLAFIACVFYAVYCICFVLCVVFTSLVLDPQKMMGFGAMMDQELDKHGPDFFHKVLIPVIGGATLLFKLLYIVCWHYA
hhhhhhhhhhhhhhhhhhhhhhhhhhh........................HHHHHHHHHHHHHHHHHHHHHHHH...
>A0A7T8EPA0_A
MLINIFDVRQIAGHTAKLLERAGHTVNIHQPMNRISDSGREFNHPQTITCMGDSLNRKDVVERALTYCLQSNRALWLVPSVSASVVGRDMLDLGGNSENIIFCEPPLYNTDKIIGSTLTIDSTRRAQQIARIRGNDVGHIYSELVADDGLIHLCGLALQDSMFRDNARIRFKEATKGGAYLASSVLVAYANFFGFTSQQRPDYVQLVADFVAKRNA
........................................................................................................................................................................................................................
>A0A7T8EPA2_A
MNDKFSKIVESKEKIGAAENVRIIPEQDNPFYVSPEMQKVISDCRDENFDAMQDKLVGLLREHHDKEFIQFLTSKGNGMQISLEDWSKHLLTKLGKTESWFLPVGSTPAASMDSEKFVRVGQDKYVLRNPEAEKIGHVDYGLDGVPGQSGPAGKEITCEAELYINGERYDQQVPDASLDEDGERLWQRVCQGVIDDLIREWGAPKIEALDNHGRSITLTAEEVADTAMKRHYLQGMKELNQPFSRQPKGRDVETIYGSRARDMAGHVRVNGTSMAAHKGVVTLDEFVNGQTYQIQYETDAGADGLGLSRTWRPDNVFAKRSKTVHKPVRKVSLREKARAQRRARRKSR
............................................................................................................................................................................................................................................................................................................................................................
>A0A7T8EPA4_A
MPDNKQPIEYYVAEAKRLGLSEEQQSVIGDETDGDAFREHIANAHDLTDDELRELLTQEWDRYSADPKAAATSFDRDAEAQDEANGRHADSEPDEGWEDEDPEEDELDDEDDDFGSDVGEDDDDWDEDEEDFDSSSDTDGLESGDEPKEDEKSERGQTQSSTTVDTAPDFDSESLDHLDIDEDAIEQKRNGGGEALDDGEADCEGCKI
................................................................................................................................................................................................................
>A0A7T8EPA5_A
MTQRYETEQQAAVAVAEARGWRQEERWSVCWASECQFWMDGDREVVEVDDYLPFLPESIIAYMHQYSLNIKPVHRLIQGRTVRLWQVMSNGNYQKRFESPYMWDAVAQWLVGHYEFTAILKQKVDLL
...............................................................................................................................
>A0A7T8EPA8_A
MENEQLLKKLQMVVSCLVSQIEALGIMIDHKTGELNHGALGLTIGTHSVEYCVMQIDVLLEIRQRFQRELAELNQNYESHINLWADGLLNSMDVT
...............................................................................................
>A0A7T8EPA9_A
MSIVDRATSIAMATVRGIQSKALELERRVSFEGEGVRVRCQGIYGDGTYKWRDICQMAMIAAVLDREITIEMKGDTINPIITGQELRAEDVFLAVNTQIFNFLSQQPPIASHVAMCRRANNNINDPEKMFAEILNLYTDGTYHGTSYPRDAFMYFYYSGQMVFQLYGVMDTFRVGIRDDYDRQYVADRYEILERVSQEFLRVPETAIGKSV
...................................................................................................................................................................................................................
>A0A7T8EPB0_A
MNNDLLPLDSLSNIVDHEITGDKLQALHADLRARYLAARGWTEKLESVAWGMEGEAWMITRHDGTKFESRFFSVTDNGFVADAIVKYSLHVSPVLTPQKQDKTKPVRSWQVKSTHTRYKKSVTARFLFEAVALFVIAMVQREQKEKDSGK
......................................................................................................................................................
>A0A7T8EPB2_A
MAEIQTFFFNNPLALLLVGVIAGFLAGCWYGHTRTLKLFLERFDESIRKGEIQVK
..........hhhhhhhhhhhhhhhhhhhhh........................
>A0A7T8EPB3_A
MAQYKITREVNLIYVAQGRLQVGQFRFILAGDSDRALYNAWQGIAHEVVGSILCCSDNMRDAPAGVSNPSVVLDNYKHIAQGIEKYYEKPDRELSVHPINVKSDQASLLWFVNGRVNGSILSTDRRALFGKSLYVSATQVETTSEDVVHVPMDPENDVDDRHFGDDWYSLHEGPGASIVVMQEK
........................................................................................................................................................................................
>A0A7T8EPB4_A
MKGLCTKIIKHHALPEHGVEGYPTYEIIAELNYPIEEGEHSNLELNDVLTLRDVRVDLINPGTYSLAFELDQQDDAEQGNYIMDALAAMQYAQHGFLPVQHVIDTMRERIRSVVPDGIQISVELDQGIVSVTVGGSATKMPLGVVYTQHLLTGPMVYSWANNELRLNHNMPPVHMVEQWFVMHNQMLRDNIEDLPDVAACCLVCLGNGADGRLHYAYAVAMMDGSFTTTPMNIGQIICMVNTGKCPEVEIVPAEGGNGINLSLLNDELLPEALTHLDAITDYQLGLTARL
..................................................................................................................................................................................................................................................................................................
>A0A7T8EPB6_A
MSQDKGIPFIPFKSFEPIERPYGARFSKTSHMRELLVTIGQTEQVFEFSTIEMQRLDAPSLFYSAYDQQGPILIKRIAVLGLKHRVYFERQAGAFAKVRAYWDVVDVYYN
..............................................................................................................
>A0A7T8EPB7_A
MTTIIHDCRTPEVQTYEIDFKHLDQLGHKQATRLEALLTSGGVEALIMRGIHRDYVAYVYADVTAMRKATKKEPFIESALEQNHENFSRYLNVVLTGTKEVHLVIDRFGGKFYAT
...................................................................................................................
>A0A7T8EPB9_A
MQWLWFIAGIGVGVVVTLLFLWFSFFRKLKVFR
..hhhhhhhhhhhhhhhhhhhhhh.........
>A0A7T8EPC3_A
MSKVTYKYELRDTLWQAVQIKVRSRTVSAMCARMVEVGRRDVEAIGHDGGVVWQYADTRELVDAEGTAELNRLIRELHKRPQDESDIDKAAMGVPAGEWHKDGRKS
..........................................................................................................
>A0A7T8EPC5_A
MTIVDVVDKRPRDPFFFGPKGFVVEDAHPIDFVQMPGRLSLFESGYKLTPKGKVRPIK
..........................................................
>A0A7T8EPC6_A
MAYYSAFEYNIQLSVATPLEVVQSIAERKNYRGIDIDRLFGAYLHQLDHVTPAVSLVPNDSGLLIRSKAISKATSSDVRELLELLAPHILNRDEVLVIHRGEDCDDVPNAHENPWGPVPDRGRISYFEWKVVRGQPVSLQQQGEPSDKFDWVS
.........................................................................................................................................................
>A0A7T8EPC7_A
MLRSILKSVGLLLIGREGRAAIRREFQYSQKIRETRHWMSGSFPEVHDAMLHVQVCINGNPGVEHNDNPRYMSGSDCFTSIDQFRERMRNKYQRDSVGNTRAPLPELTFDMEQGFDVAHKESV
...........................................................................................................................
>A0A7T8EPC8_A
MNGNRYYASLDIAEQEESELLRERIHEHNLTKAMSFLYVNKQTDRALAKDHADGRMITVAGNGKDSGNYHLIKGVTVQSTRRS
...................................................................................
>A0A7T8EPC9_A
MSLIRRDLILFERTDLKVVRKKIRRGTVRVLLSATPNSVAVVEGRAISPHIYRIKNTHSFIVTRSGALHDLVDYLNLKLEEVHHFKRDGDNVVELLNGETVIPNEILEIRAIKGRMAYARKHPPVYEQEED
...................................................................................................................................
>A0A7T8EPD3_A
MLDNTAKSIAERAWAGEILLPDTAREFYAALTCDVRMPPELSFASTVVTYIPTANSSRRVTVSTAYTFGHAHDSTVLDVPERIGKSVEAAYTQALQQFYLQPKIELLNIAGKFIGRIRAPIEGERMVIRAESQAHLFALCNRLHISAATLERVSLMRLLEGVLMQINQQSTQTEPVAVLLFAGFQNFTIIGSSGMEKRLADVLDITPLLSMMTIKGHPNIDSDVRKCIKNIEAHNNKEG
...............................................................................................................................................................................................................................................
>A0A7T8EPD4_A
MAGKKNETRRTLGLSDLPRSSLTEEQALSKAQQLRERGRMLIEGTGVLQQTMIEIGVVTETHLTGQSIEKDSSAPFSTMDGLFDLLSRVQSVNNCVEIFVAGEESDQHECGSDCDSKADPDRSEPAAVGTEFGRRVLVKSNEIQRLLGNIKLNLGRIEKSLLPQEGPTGPKGEKGSSGSVDYSTFELILNLEENAHEVEMCIASLNARLRNTY
.....................................................................................................................................................................................................................
>A0A7T8EPD8_A
MAKQAKQVVRGAGGRFEAKVGDQLQVRDDIDQEHSTEANSDLPKQGIVGQVVENSTRLYHAALSLQEVLNAIGVLDGNRISPALGGEDAPALDDTDDDTDFEPHSEQQLIMLISRAIGYRNEDPIYASAGRVLGFHALPALALAAYVTTQLTELDRTPIFEYLDRARDETNEMRYQFMVDLRNLAIEGRDVQDHILMEEDQSQANPMMALSTSPLLTYLNQANSLLTEVHEAVEEIRHNIKVTLF
.....................................................................................................................................................................................................................................................
>A0A7T8EPE3_A
MEIISFPLVQNGITIPDEGKRDATDPPLKYGLDNMQLTVCLAKVPDPANIVVSAGTELAAIGATASLDLVSNTSSPVRWIHASGNKLKFKLMATLRGTWAGSISDLLAAYNVIVFNKSISSTPYGGFLVLTIGAAGSGADLILTAANLKNGRFLASVVRDSKEF
....................................................................................................................................................................
>A0A7T8EPE4_A
MQLIIPPGETEFRKYSYFFDAAANTDFTTVDGLIQVLRNVRTTPRSLSGDQATMHEMMGVTTVGSSQRLYLTRIGCSGGPFDFSSTQKFVDTFLPTSLGTGRRTANAASIDPPVAGPVSQEVFPSPGGNYVQGMSCLSPTKVGQNTVGQVSYTFADTTSYIASAGTQRSGSIGQTRQDIRTSTATALTSRTLISWDSSTSRVGLYLVMTQALAADQVGFNWSAYLSGDTRAGPAIKVTASDPNVPYYQATLTPESDIVLAKGLILIANGSNLLVVKLASADFSFPATTPGQPCSGTIAALPQIVSAQRTFTL
........................................................................................................................................................................................................................................................................................................................
>A0A7T8EPE8_A
MKVWSMLDFAQGGIKNFRFTVQEDFPLNPKPGMAIFKDKRLLLCVSIEELPIWVPLTQQLNMYRFKQASASSRWEVKHGLNVSTPIVQCYDEAGGVIQPSEISLVDENNMVILFSEPVAGTAVFLAGVESGLPAPSVAFTANYTNSAQWVVVHNLGYRPAVRVYQGSNEVQPNSIVHDSVNQLTITFAEPESGTVILY
......................................................................................................................................................................................................
>A0A7T8EPG0_A
MQKNQSNDGVDFNIQEMEEAFDCEFVEPACNTAEEFRQYVMDGEFAQDAGGPDDC
.......................................................
>A0A7T8EPG3_A
MGDTYLSWETGARRAGSWKDNLVRIHAFTLSAYLVDTKYRVNLYVS
..............................................
>A0A7T8EPG5_A
MNLNLFGQATPEQQERVMKRVCSDSGYIPQFEQRLRTMAFFTCTKELRQRTDIFSYVPAEQQRVAVGYRIQQRSGKFIAEPWVFIVPNPLKSFATEITTRVPNSLYFGSLVPEELLASFGTQAYNLMLGNLDLLRRHSFNPVSL
................................................................................................................................................
>A0A7T8EPI4_A
MTQLMVLDEHQLQVHGDLTAEPDVEQDIPDDHEYAEEDQNNLQYIEEEIVTLTEVISDDRERIRVFIAKVDCSVKEENDEISQLAMQINMLQQDLAHSDDIEDQQAAKEADDVLSEYDLESEDDDAPNRHADLELEEEYQEDEEDKKERRLIKKIFILITLKTHPDKCGNTSKLHYYRDAVADRDRGNLYGLKSIYKKVYGHEYGKSSLFDRLETARRRRDQLRQELSDIRSTGAWQMYQINLEHDYPTAVRILRENLRFQITAMRTMLSELQQRRNWM
.......................................................................................................................................................................................................................................................................................
>A0A7T8EPI9_A
MLEFQFEATRAKHMQSLGVDPQLLWGDKDEFDMIDSVQDFKPRSNYFKGKVVSAKDQLDYFAKLMDNPLDSEPRITVLSSFPSDQRAKLAALNIFNNAVEDTAGKVAKPLWLTLYGDRLDYDKIKLKRPNFMVITNITMESTSYKLERLRDVLEMFPKIPRVVVTGGGIDPVELFTSRVHLSVAGAVSIGPTHVVKNILDLMTQ
............................................................................................................................................................................................................
>A0A7T8EPJ1_A
MKTKHLAIDFQLPDAFSDVQSYDYVRVLKGVSKTNKGGKVLFVVDHMPSEDLENGKMFSGTTGEVFLNQMQYLEDTFPLKTTIDDWNFMVVSYNMFKTYEKSEQYKTDANEVFAQRIRDLILDYKPDYVMTFGTQPFRALNSERIDYSGGMYHHWFGVEIPTKLKTKRGKHEFIHVPNVSYNNVLNPRNIVGTSYTLGYMSRWMLPLLQKGMPYKIPKVTCGKKRNWKLVYLTQVKDVVKLLRRLKKSKKVAVDTETENLNRIKNRLQTVQLSDDGKTAYVIPIYHRDSPFSPKELRQIEEAMRDYFEDNQNKYQIYTNAKFDLNVLRSNFGIRSYAANVWDIQAGEFANDENAKNLQSVTGYGYYGLANLAMQYGTTVYFDVAFGKEQRATIAEVDLDEDVQEYAGLDVIVPFLIQEQQVRRAKDIHYKKYRSMVSEQISDQIHAFSIMETTGAMADIDYLFKLNLPNSQINEELRNVEREFMDSPEVRRANKEICATDDVPAFGLMGKVNVNKFDLSKQEHKQILFFDVMKLKPLKEGAKKRDNGKAAGKLDKDFQEAYKDVPLIALYNKLGKAQKLKNAYVNSLLRLWGESEDFKHDRAIRPSYGYLGVVTGRTSASDPNLQQVPSRSEMGKLIKRILIARPGRMLIKVDYSAHEVRGWSIISGDSEVAEVFEVGRRLRHRYRTVPDPWIHHLVDIEGDVHKINASYFFGVPIMEVTKPIRNAVKTVIFGLIYQQGDKGLAKSTGREVDEIADIKAKFLKRFPTGLKWFESIKRFAHENYFVESPVGRRRHLWGYMVPKSHREADQVHAACDRRAVNSPVQGFGSDLMMSAIRILDRMKYDYWKANGVYPDFLLNVSVHDSLTVDCKYEWFFLALDMIERAMTTAVVQVVKERHNFEFTSVPEIDFEIGASEKDVKGWDFSYNSLNKILRAGLEQKRDELGEKDLDVDKMLDSIMQDQYHLMSDWMKKQLWANDIKIRSRSKTNPLTKADEKNIKQWKKELPDNTAKYEEFEAEEKAKKAKAALADKPKKKIIISRKAIKQAVAGYISK
............................................................................................................................................................................................................................................................................................................................................................................................................................................................................................................................................................................................................................................................................................................................................................................................................................................................................................................................................................................................................................................................................................
>A0A7T8EPJ3_A
MKITVNLAESTSADKINTTAVRLYLQDKLAKKLITARELQRVVDWMKEHPMQFQQQSRLAQTNAVMALRLYKRIVGKDIPRPEKPKDA
........................................................................................
>A0A7T8EPJ4_A
MLLQELNSLLAKHGKDLGLPTFRSEVSTSGNNLPWLKKHLPRNPRCPVRIQELVQKSIQELSRA
................................................................
>A0A7T8EPK3_A
MQLIMGNWYLAQQTKIPEMAFFDTDLDKGQYDLSTMKSLNDYIDITGFTRGLAGVGLINGVVGQKADKFWLTNFKYADTSSTILYAKSFTVAQTALAFGSSSELVTASYDLSWGRKDILVSRLYTATKRNVSMSLLQYRNSYNAGSYGGYSWNIGYSFNLYTGYSDARWSSYVSNSGSESKPYQTLQLRPNVDMQSTWGRLSYPYNVSYASGTNQILWTSDAISDTLLGCINGQLAAADETVNFNCALLYHPDVGRVFKFDQHDFLVGTNNTATPGTKPTLQFIRKDVIAV
...................................................................................................................................................................................................................................................................................................
>A0A7T8EPK5_A
MTVQSPDFDMCMILSILACGIMYRNITQARDQFWLLLFIALCVSFFVNDVMEVPSSLTIPAVSVFVAAILLSAYVYEWLVAQMHPSTTLRTVYVIDVGLVNGVLMWLIIR
.......hhhhhhhhhhhhhhhhhh......HHHHHHHHHHHHHHHHH.........hhhhhhhhhhhhhhhhhhhhhh.........HHHHHHHHHHHHHHHHHHHH..
>A0A7T8EPK7_A
MTQIVVSVSAPALDALQLQNIIATPGYPVRVLACEQVAGDDRNPIYAYVTANEDGDYLVSKIKLTRTGLASNQYRATSKIMAVDGTYQTLYHALQIVDAQRTGKFRSLSGPPPLSSAMFSLNELGLEPSPLLDSILADWMATQDIAPLRYAVYNPQRNEIEVSFQDPSAHNDEEHQLRIKEAIGKQLRELFESRHAVADETQPSGRYTRRPINNRTHNMSIITINLGGDDVSSESAAKPAKYTFARVSGQATMVLPSSARAGLTEIKTHLKRAKSDRTKALRLVASHASVLKQVGTASTKERRTALKAKAKTIKGQVSALNKSAKAALSAANKSARSHGLGGLTLPISTDILASAKKLAAAKTDTFGATGKRGKFKPRFTPDAKFAQLTGKSLHPMTGPKTAAKKAANSIRVAEKMGLTGKAKAPTVKPTKQRAGEKRANGTLKPKKVAAKKSDAATAAAIDKALPGILAKVGFKFNAKRSAGLIRNAKGGKVMKSNDNIAKMRDALAKKFDVQDTDDGFEIPGLLEVKTGPTGVVIVRPDRYVKENDPAVRVRSTSAPYARPKAAIKVDGPMRSALNRLVHDKIKGGLTKQWHYRMYANKITFINASTHKSFTLSADDLKSDGITSREAAAVAREIGVTSA
..................................................................................................................................................................................................................................................................................................................................................................................................................................................................................................................................................................................................................................................................
>A0A7T8EPL2_A
MRQLRLRQQPTPTSCMATSLAMLLDITTDESIALYHDKLYSLDFWFDDILDDLNFPYEYAKPGRNTLYQGNVYLCSVPSLNNAGGMHQLVIDHRDEYYVVMDPNMGRGVNEYLSDGSNLCGWRIDLIFPGHLWTR
.......................................................................................................................................
>A0A7T8EPL3_A
MQFVTNFSASDLVGQCREVLFFDPTLDTSTNLKSDKLIANLDSVMRDCRAALGFNNAANPVRGVASDLKTYHLTSLRYAQGSETYASLRSIFHNSVAWGKSPFASVAPNYPYNDTAGPTPVLWPTTLDAISTQELVSPKYGIKNSTFLNLWAGTVSVTFNGWLAYNDGTFSTKGTYTKSYPGLTLLLSDYSVSPAMTVANTKKVDYIAAPYTCSVAPTNFVPNPAYAVSGQFSCNLATVRTAEKVTLQYGLGYAADSNVYIRLARGTDYNVAASVEPGTRPNITFLKGQQKITL
......................................................................................................................................................................................................................................................................................................
>A0A7T8EPL5_A
MSGLLSTSKDRCTVKHPFTSSDLKNLARFMFGAQRVNNPEVARFVSCMGPVIIKHDGQNGAVWSVGGKRLESAPDFREIMSVLPVANKKYNGDTYLSVNVLGRHQYLVISFLGQDLMWFRSEQELINYYRESGVEPDVQRFVRRHVAWHTASA
.........................................................................................................................................................
>A0A7T8EPL6_A
MGYPFKQLNHTAKRKRTYKMFNASSSCLIGFLPCSR
....................................
>A0A7T8EPL7_A
MSWIKRGKNVPFTRYKTFEGDRVQQRMDSIIPAVQSKVEQALAVDATRCIIFKKAKFGLVCSCNRVDNLPGETKGGLKSVGRESDIHQRNVEIVPANRTMFGGGRPNAISLDEINGAERAMIDAVDLATDGGDFDTRWDGGNVVNCGICYRQGVQPGFAAVGYQYVVMTHHHVDSYTGYSLDPSVAPLLFRQVRKDGYVDFDVTVPKYFKTVKYSIRENDKLYGAEYRPMAVINKQPTELTMALLDQHRGQNIIIRVRNVETFTHCVMIFDQGVTPVKCNISEEANVLNYDQELTIGNITVVLPASVGMIEPEDLIVLPDRNYVLKVMEAPKKRNSRQQAWEWVATTRPVQRKEIQYNINKGFVVR
..............................................................................................................................................................................................................................................................................................................................................................................
>A0A7T8EPL8_A
MTATVKHISVHPNYRRCRVVGIFDDLDKKPDPRKARIDRHVANKQAAGKRETQNVARNSFAYYSPNFQYVKHDPFPEGHGLHGLDLDAILNLPDDPQ
.................................................................................................
>A0A7T8EPM1_A
MRTADDGTGSTVGIGVLQVALLITSMTVLARVSYTQGSSLM
...........HHHHHHHHHHHHHHHHHHHHHHHHHH....
>A0A7T8EPN0_A
MEYSSLIVKAGSLPALHINEKSNRRVFNYRRQYQSLIRMVLVQAGTAGMQQVINRWDVVIGRMRLFMIGV
......................................................................
>A0A7T8EPN1_A
MISEYDIVGVINQFAMPVYVHQSQVARLTETRLFLEEPVKLKQDADVSEQDQLSEAIRLKLEKLGIKDRTYISFREPQEVQAGDNKLTFVYLGFLQQ
.................................................................................................
>A0A7T8EPN7_A
MTTQQSKTKAQPVQNQCIQCAASEMMQMLHRDLMRDGYTINRDQHGTAVSISKNGRTIEI
............................................................
>A0A7T8EPP0_A
MTEERYAGQIDAEQVESVTALIERINPQLPKGVQLVLFSADETGLGFGMLMVVKFDDNGEETGDWGWHIDLPTESGQYAFTYAGNFCHENEGKVPATDEALVQKIRSLEF
..............................................................................................................
>A0A7T8EPP2_A
MSNAKFLISDLPRTADVLFSLEFFVRNINQIQDDKMLFHKQPGRWDSLNEATTTSDWHYLIQTRLATLKHLVTLPQPTAFRDSFRQCDIRWREIHEAYCDEYPDRVDTLLAMAPTPATAPAFQNVEYTPENYREVYCAQFMEVQKQIDAYWQMCEFEYFLIGYTEGFLPTPRADSDYPYERLWSSVQKLSYRLMDIMVDSRISGGVNDVLQRYGRDVSMQHIVGMWKHLNRWTAYSVVPHQEKRNEQ
.......................................................................................................................................................................................................................................................
>A0A7T8EPP3_A
MNKEQRTRIITAMMTNLIEIRKVTDIVVHEQTVEFKLRGSAYIAEISENHPDKISVRFRDDYQWAPDIEKQLNHQPPVKHVANRDLLHRPPQKPKTLHDVIQSKSVRRS
.............................................................................................................
>A0A7T8EPP5_A
MNKKPVARFIRGMTAPVSSELLPNPYHIGPVFVDELIQPTELGIYPGRQTPYDKDTSVLAALSAQVMARMLSQQVAQAVDKALQPNVPIQAEVKFDHSTNGMDIAMHIQHWAEVVRQTQVEETAVRVPPELRDRFKAEGFTDDELDRMVVYPERCNLTPPNLEIVYKLDPKTDGVS
................................................................................................................................................................................
>A0A7T8EPP9_A
MKAFYLAILAGWTKLRGYEQVAITLVLVNLLGAVLVNMINQNLSLFLPSVFLFALSGMVSVGLCIKEHKVD
...................HHHHHHHHHHHHHHHHHHHH....hhhhhhhhhhhhhhhhhhhhh.......
>A0A7T8EPQ0_A
MPVAYEAVVELVEEDGSYDLPELPHIYSAYVRDVWTNKRIDVKTRGKTKLPEGRIRWSKSEELVEWFDVDPSRYTLFIVSPWSEPHDDKQEQGTQDE
.................................................................................................
>A0A7T8EPQ2_A
MRNIPLSDLTVAKSGDHTVISIDDNYRHIGPEVGIFYEKALDLSAQGFNRNQVACIMNIPLEEVARLATGNRPYPEIHAMNSTDAQELPVVEQNVMEFERELREVDHLIGIDTPRPRRRMESPAMRQAARMSQIKRREADSPRNVVYQAQDDTALFVATAATVYAASSSSDSDTCSRPSDSYSSPSYDSPSSSGSDSSSSCD
..........................................................................................................................................................................................................
>A0A7T8EPQ4_A
MSYKVELSVVTSGGNELPADLKEFADAHGITYEVTDAGSDRSVVTFESQGRDQLEDMIRQSYAPSKETEWSQFISQIHAEGVDAGQESFLTQGTREVPPHVYNEDEAVEPAADSDDEDEIAEHDGEEDGEERISSQTIASDAEKDDHK
....................................................................................................................................................
>A0A7T8EPR3_A
MKVSPIQALFRFLDLPRKTEQRHKQHQQQGKPAQTEFEQKLCASIASREASNQVYTAEGKLKIL
................................................................
>A0A7T8EPR7_A
MKLLHRIKTRLLGQALDANPHAKKVMACLIKVGPDVEAAVQQHLNVKRPLYLVSRSKLHRLIECAGIKLNGGEQYAIAFLMLGKKIGEPSCINLTTADLFAPKWLV
..........................................................................................................
>A0A7T8EPS1_A
MPAKTPFSPQQYADHQAEQRELREEWLARKVQDVNEILYNMAGGKSQKTMLNQRNEMDPDYIDYIVNRSDDPDYKHINKDTILIFIDLGTSLVCDDNLLTDFAQLFIDVGWGPNTSAHIRAGYEFDVWLALEPVVEADDMDDFPDPDNQEDDDEEEDE
..............................................................................................................................................................
>A0A7T8EPS2_A
MKKELRENMRNVAANYEGREETRRQTTLIAETMFGASLFHSGPTSPLSMRKDIVSVHEIILIRTEPTYARLNKELNKLGFRTDYLSADVKGYAQYATMYLQEMERHVQWADTISALNEADVLECAFIPVYLDPLGARVLVYTQTSSVHNADEVAELRDLFLAKKMPAYFKSHNMIVEAVNPIYERKEK
............................................................................................................................................................................................
>A0A7T8EPS4_A
MVTIINNRTDEVIRRLNVTIWTLAAMLFCFYSVVVSYQANASLSTEPNNNISLQDSVSLDPANRVALQVLERQERQREAKRALAASPSHKRLNAIYSHLPRPKDLGLEFDRAAKKYNVSARLLLSMCVAESHLGVRKRNSSGATGICQIIPSQHGTTARAMYDYRKNIDLAAKILSDYSKQCGGQWCAVQAYNVGITAYKKGVRARGYLATVKQEYNKQIRSI
SSSSSSSSSSSSSSSSSSSSSSSSSSSSSSSSSSSSSSSS.......................................................................................................................................................................................
>A0A7T8EPS5_A
MKRLIALFRRWWYSDEIEQRERRLRRIDEELKLKAENFKQQPAKRVSW
................................................
>A0A7T8EPS6_A
MSIPVEIVKDFVFVKRFCYWLAAELTQGTMLLTNEADRETVISACRSVLESYKPHYVAYVVNEKIWPALNAAIELRAVEVVTRAASAADWFTNENAELFITRGQLDAPE
.............................................................................................................
>A0A7T8EPS7_A
MPRYLVHNCLTPFQGLAYAGPAMQEAGYEEDAVADFEKLDQAIECADKLHAVVDSGWLVVHSFNERVLYDSRAAQRIG
..............................................................................
>A0A7T8EPT0_A
MSKKENRQKLHALIVANIPLTQHLLRESLQESEQDDVADIALTLDQGRAVFRLTGEPGMIANSFEVKLSWSEKQAYRMKVKPHKYLREKVKETVKLASDRTWGEHDDSYGFKQDKKLYSRVREELVDSMLRAFVSDRVRTLFKEFNDGI
.....................................................................................................................................................
>A0A7T8EPT2_A
MKINLEQLYLLQCEVLRPFSPTQEFALLNLVVDNVSEAELEEFGADVVQAFPHMQRLYSGFINASQNIPNIMPFAVPVMDSESALQDVLADTETGLNLSPALIGILTRACSRVPVAEPHVDELNFPVEHAPALTPEIIAQLALSAIRYGLAPIVVRPTREQRNNRANWSLNCSKLFGTKFVEENPLSPTQRLEYRVCGRSTLEIARLQSVN
...................................................................................................................................................................................................................
>A0A7T8EPT3_A
MPELRKPRPADKFSQARAAKNSPERQEAAAQKKISRGPKASGPRRNAMQLESPTKIRDEERVLNLVLFILRGWKQAKADSEASASQGIIKVSRKEIEIALRDLKNTRFTKIPTLINDVLVYNEIVAEFGQWVYVEHDHPDWMFILTPPSETLVTRCRIRRNKETGDLTQLIASEALLPVEDEYEEDEEKE
..............................................................................................................................................................................................
>A0A7T8EPT4_A
MEMAITCLIVLAMSTAIFSIVISGIDTAELRNQNRRGNHGKN
.hhhhhhhhhhhhhhhhhhhhh....................
>A0A7T8EPT8_A
MTIQTPAVVAESLVHNAQNYFGIKGKSCTRFSTTEKNILLLSGHNRYLPDDYVDQLKRSFHDIDWLMFKVGTDDYAFLSLSQTKNWSRLSMKYLDK
................................................................................................
>A0A7T8EPT9_A
MQAKLKQQIKHKAHAASGTHVVYQDEIHQFDSLITTLRLAVETNPNINNKKFARVVRDLINNNQYGTSEEVLAVLVVLYKSSNPLRDFAKLSEDALLSRDDDKQIMVDID
..............................................................................................................
>A0A7T8EPU0_A
MAKKPNNLNEKTMRERENAAYKTLVDQAVDWDTLRARARNRLSGLMLSREDIGHGRADHSLMLLAALWHITPRSMRTSSFPETRIRQFGGEVKETVPVHQLFPPIAVRRACVVAASLEQSLLVIKDHLGELLTGNYYDKAVWRYTSLPISQAIPNFWPHIYGILGNIAITRHATLNGQELDLNCTVDLLANSVRHYFATHGLADSLKIDDMNVVDDVTISLFLTDDLRGLRVRSVPLFRNIYDTDNDSGYASAAFDAIESPYRNVTRPDQVDPDVDDEEDDFDDVTFLSAYLTSKSENAPDVNEIRGVFLPQVDGTPVVQTIQFRNTSKSSLFQDVEDLASIGFSIVWRTQEHCVRNLLPRELLELSAALYEVAEIDIPSDTGSMGPQPVRATRARKTKARKLLSRTDMANQLIYAGVKHRSALSHMTDDEVRELYNSYKSRDSDI
..............................................................................................................................................................................................................................................................................................................................................................................................................................................................
>A0A7T8EPU2_A
MSDKIDASEAIANHIAGLESQLRGEKIVSSSLQEELNDRVVELAAVGAQHRAKQKLNDQLVETVNAVRAELESQRTMFRETTLELQRQHNETRTSLERSERELEAERNRPLGSTDFIMHMMVTQAASWLNQRVLLTFTHKAFTHKGLTRLQGLVLNAQTTSADLIDLPQGLQEIVKTYCTTSRTAFDSDQLLADISNYVDSNASTILELPAVQDLFEFRQSLRENAKTEKLARAHLKHIACPDVLVGFFVMTTDNPVVYREQHEHALLESVKEIAVSFIEDISFEIPISLE
...................................................................................................................................................................................................................................................................................................
>A0A7T8EPU4_A
MRLLTKWQREATIEYLLVHDNLPRCRTVARELVDEAYSIIEEQDYRRLDTAEAVEIAILRLNEMLAEAVERWLDLHKLYDHRDSCQFTVIRDRGTFRPVPGQLIRMMLDGESKLDLCEFHKLDDGALRNLAAPYYIEDLDAPLAQIDRDRMTQEVTAWLQPLYQFAAFQQIVADVQREAHKFDFEIRSEGMSRKLQHRVNEQLAKWLEHHSHLRQYSHNFSIHVADELQYGVEFSPDFQLLGRGEHPLDFVNITRDKWSDHMLRATHHEEKIKELKGQFRNV
..........................................................................................................................................................................................................................................................................................
>A0A7T8EPU5_A
MAKLGNVTKPTLWNKVRTRITGEMSALRDRFSGLLTGRHSQSYTLDSSKVDYKLSRALYRNDAEGYKLGAGFAKPVIDTTVGFMGTPRWVSEDDGAQEVLDEHMERLRASMQKVNRNTFRDGDCFIRIFRKPIEEQVLYKTEKPQIDIKILPPNSVETLLNPENGYVMGYVVVTNITYTDTDGKEKAYDIYEEITAQTIRKWYKGNDVPPEFKAITESNPQTETNKWGFVTILHWANEQEEDELYGRSDLEPLEPFLKAYHDVMLNSLKNNKMHAAPKLKLRVQDIAGFLKNNFGIDVNKLAAGEKPKISLGGSDMIILANENDEADYIQATSTMNDSATLLKFLYYCIVDVSQTPEFAFGTAVNSSKASVKEQMTPLQKKVDRKREMLEHNYKMLARMILCMYEKADLGLEKMTFSTFDTKLEWDMVVERDMAQEATALVNYINALNTGVTAGMVSLETAVDFLEKFIPNMLVFAGEEESEQQRILDGFKFLETVGKGPLHAMSLAEQQVFPDDDDENDESGKQQEKKVKEDAKKKNQKPTNSGGNS
....................................................................................................................................................................................................................................................................................................................................................................................................................................................................................................................................................................
>A0A7T8EPU8_A
MPKVLHIGQFGIHLTQPEPTADRVNDMRLNSKRVGELVGFLNERIVEKTFGGTSSPTVTWREVIGVQSFIYGELYVYAEGLPENACAAAISAVQSVCNQFQCTMKFEQLHKF
................................................................................................................
>A0A7T8EPV0_A
MKAQQRKINLGLTGKRVNQPLDALRGTMSHIFPVVRGTEGLPIPLLDMPQIMLFRTDKSKSDLDVVYAKMRQRQKHVAYAFNYNPDNLNHKEIK
..............................................................................................
>A0A7T8EPV3_A
MQPDVLHINLIGFLSLFGLEQSIAVCLLYYLITGILIGTVVGLVAYACILLYAVYFKLPTKIKRGKFGE
...HHHHHHHHHHH........hhhhhhhhhhhhhhhhhhhhhhhhhhhhhh.................
>A0A7T8EPV6_A
MNKFQRHFKSLPETEASFSRVPPLGVTVITQGDGWVRGVTRMPNPGVSQIPKGVSLDTLKGLNIRHMDINLDPIEPNS
..............................................................................
>A0A7T8EPV7_A
MKPSKVKISRSPMRPEEVNHKLANIANMILGTIGTQVTLMSQTMTLNMANYHWLTNVTDTEQDTPANKQLLHKTVKDVNEYCRTNKIRLGLLIIPHTSASDYASDEVCAIPWAHVCTDARLRQTVKSLFERVEADNEDGHKFVRDAKTDAEGGNVL
............................................................................................................................................................
>A0A7T8EPV8_A
MQGLLGFVLDMMGSLRRLIKQLRIWKLAHYWFTGEKASRERATCKLRIYISMFTAVSIGQAPER
................................................................
>A0A7T8EPW0_A
MTEKTTRWVPVLELKIEGDDAVAANALYAKIVDALDSVGVIVEHKDAAAWQVLAQEGRTDPMDADDLLDEISPVVQISCTVQS
...................................................................................
>A0A7T8EPW1_A
MSLDTETTFTAEQVKQMREGLRKHGITKEEGQRMVANLRRAMMRRGVLETQVVTIDSLGAFAHE
................................................................
>A0A7T8EPW3_A
MDNLAIGLSILYAVMLVIQTGLWVYAGRSRNKSFASGFQSPTLRQVEFLDDLCRWSLCVFWVVFISTLVYAHYIR
...hhhhhhhhhhhhhhhhhhhh...........................HHHHHHHHHHHHHHHHHHHHH....
>A0A7T8EPX0_A
MKQPISDLKEMLDVVLSDVAKLRAGKETKRNRFIEALTAPRDKLNPVLVNIKSNVYKSYPHILELRDSVKKSVTVCLSLSELIASGKIKVRPALERIAEVEASLRADLSLCGDMLGYLQENPEEVSEADMRSVRRDQRETAATAKTAKVLDRMKSRYKDKVPKVFDAQLKFIQLPVMARFGTMSMNPESLSRMGFQIETAGLHSTPSSDLGIIFENQTLLFFRLSDARQIAEEQVEIQKSTDGALIRRTALMKRRSAEKRAIKKLEQQAQGLSPRRRLPFEKQIAKHNTNIDEVNTALDKMIDSVKQSKSVGRVLRQMKVSNDHSILNYLNPIIDAVNQKSSTEYALFTTMPARGVMADSDVVAAWLMPKSAVNLILRHTGGEIKLQNWMLPW
.........................................................................................................................................................................................................................................................................................................................................................................................................
>A0A7T8EPX6_A
MLEQVAVNTHIETVERCALLYTDGYIRCIRANNTVDQWLFHVSEIRRLEIQRNPVGHLRIRLILMGGCEEFFTPTVDKSEHENIVLIAISLLALRDYELALDEQTYSERTFDVIEREF
......................................................................................................................
>A0A7T8EPZ6_A
MSKRKAKNKVPTTHRFDPFTFIPTADSDAMIVEGVETEPMKIREYIHRKRMQMIIHSIIYYRMDENVISDTTWQAWANQLAAVQNRYPQYTDIGFHDALFKGWDGSTGMHLDLPEYYGVALSVIRLAQSH
..................................................................................................................................
>A0A7T8EQ04_A
MRTGNQQLLIGAQIKNFRPEVLTADPDVASLVAGQTAVIWFNSTEGKYKYFNGTTIEKLGGDAELPQGIVLADGTVAMTDDLELSSDDQSGSDDKAAVSKKHVATVVATAVGGKQDKFTGLTENDVVIAGPNNTLVTSNITGAELGYLDGVTSLIQTQLDSKLSKDNAQLSSALDANGNKISNLAAPTNNNDAARKIDIDNALSGMNWQEDINGIQTDATLQPTKAEGSRYVITNAAALHADFGTIADVQNNAIVEADADGEYHVVFDPTAARADGAIAWNHATTQYVRFDGTAWAVFGGMSSIAPGDGLELDGNALNVQVDRALTIVGNNVGINVAAAGGVFVNGTNELAVKRDGNSLASGADGLKVADGGVGYAQLAAAAFGTGLKQDTTAKTIVIDEAALKTLGFIDEEGGSVKALTLTGTAALTDASVVSKKYVDDAITAGGAAGAAKLYVYNKTAAEDTAAAVHTFTHNAGTKLGVVTVTDETGYQIIPDEVIFVDANTLRVEITEAKKLAIAFVTLPVVAA
...............................................................................................................................................................................................................................................................................................................................................................................................................................................................................................................................................
>A0A7T8EQ10_A
MFADAIKQLKESGKIVPFNRAVAEGVGYAQAKDGIHERVYGILKRELTYDAETNPRLPIGLAVQQYRFMSPFEAFIFKVAKADNRQARGRAPVSIARTDQYMIMANIRIPGENRLTARPMYLPFIRRGGLMYSWGTLYHVAPVIHQPGICREHGGIFINFDFTRKVSLKFCKHSVKILVNGKKEEIFLPGTSNLYVPKTTQGQDSDEKPLLYWLFGKYGFKQAVERYTGARVAIWPSYNLRSIDLDKYVVVQSGEPQLGKNIQYAIVVRREDLPSTEKSRWDQNEHMLLAMCAAFYKAAHFYAGRRTGRSQQRNALAPLFTSINEFDVDGDIANLNSKDIWKEILGRSIQGTKPSDVDLLRSMNSHFMECERYVNNTFRAELMAVDPDIDPEMDMFDFLYYTTKMMVRTRLTKQDDYSSMYGKRLTVTDYLLLAPKGFTSTISNIRWRLSQLENRTAESCHETIRDELNKKIVPNLVCRGITSNGGINFFNASTESMVLAVSTHAIGQTETDSKRGKKGKTVNLNDRTKHASASHLECGNVHFIPKSAPFKSNILNAYMVTSRQLVMMRNPKLKKEIEAAEIDIAQIGR
.............................................................................................................................................................................................................................................................................................................................................................................................................................................................................................................................................................................................................
>A0A7T8EQ19_A
MFKHKRAILTIVAIVTFGSLYLSVSTDYDTCRANGNSVSQCTGRG
SSSSS.HHHHHHHHHHHHHHH........................
>A0A7T8EQ21_A
MSNQIQTIATATAANWSTSLSIDGASGDIVFHTVGGTFSDGNTQKTVSPVNGQYTVAVTGSPPTDQGTTQIVSVYYEFDNEWQISQQASRILVLPQSREIDYRIQRKGFGELPKESYISSSYNGLVLVGETKVPTGEEFKKAIDAGHILSLNLMPSSLFDTTKSPFIAHDRYNGKVFFLNAAPTLDKVTVGAVLADTDDQTIVQVFERLNGQAREFTVFYASGLVEVYDKGMNFLSQADTGITNTARVVYRRKNVGSNGSADTYVVLDNLGQAHTLNASYSQTSVLNDQFYTDASDTYNVLCTRSGRLVGSGTSNQPAGFAFYQFVPGTLIAVGVNAATGAVCQFNIRDNALYAPSRNLVQDNRVVYNAAADWTADGTGLVGGLDTDGTDSLIRFADGTTATFTDPGFSYLGIYGTSYTDDSSSRRFYAVARPTRNLMHLNQRDYSATIPDFDQIGSANVQFSLTVKTADKDIPLEIRFPDGVVWTAKVNGQPVKYVQDGDVVQFTASHPTITRHSFAFTIGRSSGLFELKPDTLPDAFHFESVSGIDEGEVYSTEEITITGINTKVPVSVTVNGQPATDNVQIFIDGVEATEPFMIANNGKLRLEVLHEGTRSRVVVTVGTGSTNFGIYTVAEPILNSIRNWAYQATGIEVVSDALTNPGPQQLNLTLTDDTTALFSNGTKQVTLDQGQSATIKFTPQENKQYHVTFNTDQTEYDWQVWADNVWLDPQPATQRAERYVLGDSGDIKFDAIPPNFYTHLRVPAGILLQIDGSYVNLPLDVRGVYNAQTEIRNVACTSVLRMEGLPSHDQPHTILLGDAKLKWLYDFTVDPTYQAIADKAVATAVPQFVARTPNTIATNMPQFVATSVSARTDHDQDFDAQTGDKADTVYARQFVVSDAYADSEFLSRFVPHRDAVVTDSFGTQPVAGDDQLGTLYDNNRFVSAEAEAPVWQGFNVFDTAVDYDSLLLDLPTVRLVAWSKVSGVDSTSRARYATSPITAQIDNAARAEWIQSSPALGQSNDRAQKASGTHNWIDALVPQVILPTARIDVDAAQALQRQYTSLPVDGALSDISASPVTYHVDSWEPRWTHVPRITFRYDMYVGIVTKPKSYPISMHGRTVGKTLTYKLNIRVRHVYDLLHRLATGKIKYAPATKVGKVVNAKSAFVVTKAAYGQKTSVGRVLPVVLSASINVDAKFVAVPASNPVDTAQADRKTNTVIAVTQARPTRPVVKVINVPRPVTEMPPIAVDYGEQDPLKQGYFATELDALRNATEVWGHDPTAVYGIKQPNGYWTWAQVVVCENVCGSYGCDTRGYLSGG
...................................................................................................................................................................................................................................................................................................................................................................................................................................................................................................................................................................................................................................................................................................................................................................................................................................................................................................................................................................................................................................................................................................................................................................................................................................................................................................................................................................
>A0A7T8EQ31_A
MLQKYPKRLRSIPHADLKQAAAVEYNLELVLAPEMVGGQSLEYRANCYIHTGSHCRQLARQMRELFPDARRCAYRPTGSFRIPASSITTVFQFMVAQLE
...................................................................................................
>A0A7T8EQ54_A
METLVIYELVVPHAVADVVKAELDKYHQRMSRPTINLHAPTEFRVPGLITIENLKIIRNCSEEKVLNPRYEEPTVRTSEGTFPGKFDQDSHHPYLSRITIEVYQVIKL
............................................................................................................
>A0A7T8EQ63_A
MNKSVPTKFFTEDDPPAYVLWGSIIGMVVLSMVKVALS
...............HHHHHHHHHHHHHHHHHHHHH..
>A0A7T8EQ74_A
MEIIISLSNTELNAAPDLTPQARAANDRAERERLELEYAGQDLTDKEIKKREEEQKELEEQRKKDDPAALPSEMPQDIGLPKFKETDTATSITNRHDNLPDAKI
........................................................................................................
>A0A7T8EQ83_A
MTKKLTKQDVRPIIVAYLDKIEQAPVEISDRQRKSTLYHHVVDLRNSMLADWYSPGQALRYLKQMQRKNQDLVKI
...........................................................................
>A0A7T8EQ95_A
MKVLLDFSLSESRAKLDAILLTMKKSLEFEVHNALAEYERSLKVETGDVYCLVDAEGIVKTTVDSMIDKVRNVLSTPLPVMVAHWDDGADVLDLIRDAFEKGAANMESMALGDATEVYVTVPMKEGGNNFEMVSLHEVLNTANSQAIDKILDDACVKVRDVCIKEIVYIQEKLLKGATW
...................................................................................................................................................................................
>A0A7T8EQA2_A
MFARYQRWGHNDPYAYFMLNALVVCTFFYAYGVFVLSQDPAGAFLFVYIGMWVFCCSIMAILYRLTMIDLWVEKSGYTLEELGWLQRLAVEEVRGLYKTADWTDLRNAAKRIQRELPNFDMDYAIMAIVWAQSKRNKPVKVCEDATGFVSYNPRIWHIINYV
..............HHHHHHHHHHHHHHHHHHHHHH.....hhhhhhhhhhhhhhhhhhhhhhhh.................................................................................................
>A0A7T8EQA8_A
MSNEMVPGLATLIQAVASAVSFECDITDQQSGNVPMFSQTVAFENFKPVIDYNGSNTETAQGKHRVMDIVLYPRRNFDYVAEHSRTVSELELEALKKIGGEILVPLISANQIHATSRSFVLPDERPATFIRVFSAKDYPCDEHPEMLLGQPLGMYHCPACGEMQMAGCFHLDREFDDEGNPTDQQ
.........................................................................................................................................................................................
>A0A7T8EQB1_A
MDWMALYLFTNVRAALNVGKKAGAPPEEIWKACYSSQMRARDSIDNPNNTQPVSEGTRALVSGLHQALFPMGDSMTFSQRLMMLELFIEEEISKCLGGKYLWPHMYTAEHLQALGFQETELPGFYRVPYYLIDNLSRNVMLFDAGGQVTTTIEAAEPKSGYVPDDSGMLPFGMWALGQMPDQHKENFFLENL
................................................................................................................................................................................................
>A0A7T8EQB2_A
MKLHINLTPSNFEKHWPEMMMQIRESMDAFMHEFTGLAVEDNKLLTLPLWSVLFDPISRLSNSMLTFEFDKSDIEDKRIEKNIEIITLDTKLDSVLEDIRDAVNYELNEFKTHTTANEALNGWLKEMSDETRGKLRDELVGLVHRHISTLLDILFAQLTAEIIEISFRFRPRPVMVATDGGKQMVGRISDMIQDVPDEPA
........................................................................................................................................................................................................
>A0A7T8EQB4_A
MFNLQGFIEIPALIDNAPEGAVAPVGELSDQSWSFAKNKQKFAKANLQVELVAFTYLRDNTKIKVPALFTDHVLGLTQWIYNQAILGNTKNDESEFQRLLVGQFQTTISNVQTGAMIQANGNWFPRWVSWKFETTADKVESPSDVDNQIMVWFSDADFDQDYLGWEIEVQMPIMPVDTFQAVKTVVAKAMESFNLPDHDDKVNVLADGYPFTARLTHNYTWHDREDYEATLIIPMTLIIYGRAGLNPTRQKQALRDYILANSDYGNKDWVPVFPEIFTTTKFTIIPGWSIRGIPNQEDVAALYLPLFPYDLQVKAISKFGEWRALTAAEKNNGTIPLPTTEVSDLPSIYKSLNAIAIAGPENDKKKASLMDIIPDYALIGSSNPDISRVSKPTTEWLSLYLEALIAAEEYHPYNSSLNVVKMEDEDHDGLTFWVFEFDNVEFRVLARSAVWQ
....................................................................................................................................................................................................................................................................................................................................................................................................................................................................
>A0A7T8EQB6_A
MEFKDLPLKVQVIVMMMHSIGVLESLCESQNLTQKDFENVVAETYAAIGVEADYMKQLIDGLTAEEERLMNDYLDDHNMEVEEDNSNEPKVH
............................................................................................
>A0A7T8EQC6_A
MNFAIIKALKAVGEEIDSLFNASPFHETSIRLTWSQQATNDDFLDEFTRIDFRVFTKQTHPNERQHKKIEDYTLGFEFRWDASVPQPDAYLRFGLYSASGMEATVLPWVPYMDFIDQSAFGVCNRLLGQVAHAPEFQAHLKTYTDAAIDSRWIADVLSAFADQRTMIESCL
...........................................................................................................................................................................
>A0A7T8EQD2_A
MRPNDKAQFDNHEVNADGVMLEILRVFGDCAEMLIVCDEEQLRDLLVQFGTSYNNIEDSNRLELLYLLSKKVNDQDDALRVGAFYTKEFGACEDDEVLLHLCEGLIDYVALNDDEEESDEEEDDLDEDEEDQTTCDSCGNEFDSVGRCSCATSYDFEQDHEEDSAMIKPKETSEVLAVNYTNAVNALRDDVVLPMIPYIISTEGADIHVHTAEQVRLWLQQATQRDLEHMLHHIVAPDEDLREHEVIPQNPNMFSTKHMVLLEILNELHPQDPPEQHDDDADDEDFAFKN
..................................................................................................................................................................................................................................................................................................
>A0A7T8EQD9_A
MAISRKKAVDSMTKVYSANHGRYQVMLMKEDMGPESLFPFREHVIADIQRGRNPQDVVDNMVEAAIRTTLLERRMSNAYNPQLRDVISDEVRDLLNQL
..................................................................................................
>A0A7T8EQE5_A
MNDQMASAVVEIRAVTREPESIDSVTDMHHVVISMHERIVESSYVVRCTLSGVSSKGHQIACIVNVRPIGIKPEAELQYMLRRVCRHLKRMANERNLGFTVSHSTYDLFVAQEHKNVKERKSPKAPRANRREHSTHTTFAAGVLAGI
...................................................................................................................................................
>A0A7T8EQF7_A
MACKSSHCECNAEARAACDARLSRKSVQQQLDDYDNRIRCLQAGRANIQRTLDTLPVEVCPVELRRLQDRSVLLGEIEAEVIPALAPHRDRSQAGQHLLSWFRQSSILRGQRI
.................................................................................................................
>A0A7T8EQF8_A
MLAHNAYPGNRATGLTTIIALRAIALAMANVGEPVKLTDHHDSPGARCNLKEQVNKMLSQLDLRHFRIHRDGGHWYLTFGD
.................................................................................
>A0A7T8EQG9_A
MKGTLTAVALCIVLALTTVYFAVQASSARGERDEAVAALTAAKKRTQTIQVGVQKSTNASQKARQEVKEKLDAVPEFRDTAVPVPVVDSLCQRLRCK
.....HHHHHHHHHHHHHHHHHHH.........................................................................
>A0A7T8EQH0_A
MTRAKVGDIIRPNRGCPNNHGLKFGALCTVICDDYWQDGGSIAVTGPTGSDWDQDRQVLQHGQYKLAKQANAKRDAYANRR
.................................................................................
>A0A7T8EQH3_A
MSIKELERGAFALFSREGLSEEYKRLLCYIVYKTLSSSGRAMQMNRLIHEISQQHAVSREDVKGALSALRSSMAFSAVCIFTASDQNKLCRVCPSEKINAWLQHVEKEHPHLSRAIQ
.....................................................................................................................
>A0A7T8EQH8_A
MDIQQRMRAVDKKARRTMRNRLKRTEGDIEGVITTLTTQLRAVKGVPLDVDKLYAAAQRDMGLRVRLTNAYRAGDVQAGKRRRQLNDWELDTKPSGPSDAWQEEEGKRRAVGRCDVDAVEKRNKAKRGY
.................................................................................................................................
>A0A7T8EQL1_A
MSAVKTALIASIATIATRIAADTEKHAKLTVQLEQFDLLDAVTVNSQIEFKIGRAETRRAVVGTVKAVKVEEDGSKKYKVEYTPTGDEFDNTFAVVTQNLIERVHADEHGNLC
.................................................................................................................
>A0A7T8EQM2_A
MRTWNYKGTQFGYKTHIQRGGDGDLVIFQTRDGGLPCLPENCVAVRFNEKELLKLLKDKKRFPRIKTKKAKRGKK
...........................................................................
>A0A7T8EQN9_A
MGFFKKIKKVAAKFDLGHQVGKGLGLPDPSGDALYGSDKKLSPAEAAQKAQADAQKQAAEQAALARQQAEQQAQQMALMQANFQTDLRGENLNTVIAGGTADMASAEADPKKRLKSSGLSTTLGLG
..............................................................................................................................
>A0A7T8EQP0_A
MQTFKLSLAVAMTVVVPKEFLAEARKEAQAEDASLFLKTMQDKYPEDDDQFMLAVVKNAFRSNIRRDQLNFMMRSGIGGAVSPVQIISEEIHAGKGAVAEFANATDPDKVVAEVEPKAEQVRIDKTSPGVLVQGLVHKRAERAE
................................................................................................................................................
>A0A7T8EQR1_A
MKYYLATPKSVLRDCWQQLSKIVEVLQGIILLLLMPVYLFVWLWVPDYKRPGWNTRAKHLGSKRP
.................................................................
>A0A7T8EQR7_A
MLKPKKRKERVYLMRATNGGYVVRSETKRRVLTQDAIDGILLVYDPEYNYPCANRVVRLVLDMVYRNNRKKPVISESAKAAIGDLEIKGVQLKQSKLKTDDIQELVKEFGVVAEQQMIDRFVRNEQPTQEEYEQAQAIGRLMLHRWLEKKNC
........................................................................................................................................................
>A0A7T8EQS0_A
MAYSTQRSVSDGTLRVLGITIEFFDKSEITAYFDNVPTTAYVWATDNSLRFNANVPNGVEVLIRRTTDLSSVRHVFSLGAQFKDSTLDDDFKQILHIAQEAVEGANVGDIYSDLNMHGNKITNVGPAVADGDAVSLGQVRTESQGAWQAASQAAASAATAAAAVGTTAASASAAAGSASAAAGSASAAAGSATTASTAAGTATTQAGNSANSATLAQRWAAELEDVVVAGGQYSAFHYSRKAAASATTATTQAGTATTQANRARDEADRAQGYAAALNLPPATGNAGLTLGQNITATGLEYKAIPQQNLLINSAFQIFQRALIFANPVGYTADRWRVSAVGTGTYFAAAQTYGSRRAFRLSVTTVGSLSQLVLEQRVESVECVADGAYVTVSFRVASTVAAGSVNVSLLQNFGSGGSAEVITSSTAKPVTVANTFVKYEFTIKLPTVVGKTIAANGSYLSVQLRFTGFGNQMFDIQTVKAEESFRATPYEYPREGDEMLRCFRYFWRTQPIDWNWSSPAVGYLASRYTKLPVAMRGTAVLTTNANTPSSSGGADLNRLSVALSAYQDEVRWICYSTIASESIFIGFNSNNFINVDAEI
......................................................................................................................................................................................................................................................................................................................................................................................................................................................................................................................................................................................................................
>A0A7T8EQX5_A
MEYQLFLITNDFTKSHVDESFHATVVAPTEAAARWIVAQQCTNLAMREVQAAVAFAVGKIDAPAEGIISFEYGRRNRFPVLSLDEYKLQDVFIEVELHGGIQPTHSIHPPVPGAVVRCFASKEHPRIVLIRSTLKTTVPTVVEEVGVTNEATSIQLYTVHSPSAYTEVPKGEVFTTEYINLFGREDVLLFRSLIIRNTELAYQNKRTEELLHELQSFFAEGGDRNSMDAGISYYPGQKLTIADPSKLVLWVMSLPQVITLDRIITEESLKPIAGTNCQTLNTGE
............................................................................................................................................................................................................................................................................................
>A0A7T8EQZ4_A
MYGYRPQAEFEIWSHPRESSQQTDGKFVDDVSGDGPKAVSLPWGYHGTGLVGGDHRVSDQNLKRVGKC
....................................................................
>A0A7T8EQZ9_A
MKKPLTSVGAFCYIGSIENNEEYIMKYLLLALSLLTTTAIASEPPTDYQSFKALSKEEQCTYLPSYQTMYDWITLSSDYDQVKSKIVSDYLYNISKGCILKLQLQVDTLKLEKMERGQ
SSSSSSSSSSSSSSSSSSSSSSSSSSSSSSSSSSSSSSSSS.............................................................................
>A0A7T8ER29_A
MSYFKTQIKTHVLLIIRQGGEHSRFYKQRWVQAVRTGKTTEGYAEWVATQVTDELYEVANGTQPTTPAPAPLP
.........................................................................
>A0A7T8ER38_A
MSLIPVKLQHPITCPAIHALAALADESEHDFGVALVGGAVRDAYHGVHTSNIADHDIALYSVPDEYEPVIGDRMVSAGYSEVARFSDEGDYADGQIWLVVKYGHPVFPNVDLLYHPQASTVQDVFQTFDFNINMFGAIVADDQLTAFYGGISTREAARLDGAAPDLLGDIIDQPQSVLQDNVGVDLKRVAKMVLIADLLDWAVPPRIRNRLIPAADLPTEPWS
...............................................................................................................................................................................................................................
>A0A7T8ER51_A
MLNASAVLFWLFYSHALDRRYIINHPAEGKLHRTAQKSTPIIQHSFIKPLSGTLVFMH
..........................................................
>A0A7T8ER55_A
MAKSSAAQALASLGYKFQAKIKEVGNLKHEVKRLTLALSAAGSHTGEQVTIAELHARIRQLNGRIVEQSDELVQKQLRLNVATKAYENGVVERNSLAQLYKDAKSSVGEWKSFSLIAAVLGVAVGSLGTLAYLQQVV
................................................................................................................HHHHHHHHHHHHHHHHHHHHHH...
>A0A7T8ER77_A
MSQVSWGALNGDDEHQALRRKVYAAMESGHNDEARKLLDEYAKQNKSYAESLRLSLIRDFGTGL
................................................................
>A0A7T8ER85_A
MFKRFFKYTPTTQEQQFIDIVDKLLQHPKTSIKMTPLTDKYFLINEQKHYYVMLKENGIQITNSKFSFAKSLHAKSYDMIIKSLNDHLETSRQELEDKLFTNETNMLNNVLTSL
..................................................................................................................
>A0A7T8ERB7_A
MEDFFEDLKNRPRPNFFRRIWLWWYHDGRYYHKYFKQGVKNIIYWFPIIWKDRNWDSHYIFNILKHKLKAQANYIGRRDFHTRAQQDARRMRICVKLIEKVQDDFYQMEYMDYRKDRVWFTPCDDSTGNSLYNSEEVWEKYDEYFKKYPLVYKKALKGEGVFTLNGRDDSEMKRILAMNVAHLNHERARKLLFKIMEKNIEKWWD
.............................................................................................................................................................................................................
>A0A7T8ERC4_A
MNFITGLIYGILAQIFTFIQLQGQFRWEWAKSHPFMMSLMGIPLSLLYIQSVKHLVLHFEGQLWPSRLLGFAIGAIVFTAMSWMWFKEPLTLKTLVCLGLAVCIMLIQLFWK
HHHHHHHHHHHHHHHHHHHHHHH..........HHHHHHHHHHHHHHHHHHHHHHH.......hhhhhhhhhhhhhhhhhhhhh.......hhhhhhhhhhhhhhhhhhh..
>A0A7T8ERD5_A
MFEIAGHSITYEDVKDRKDDWFTQWTMTVEQNEEWQKWGINELNKRLKTTKKKAEFEMGMITLAYGLKFSDPENLLKNK
...............................................................................
>A0A7T8ERG6_A
MFSAGYFIGVVIGFIIFGGVLYMCHQEDRRRERKGKQV
..hhhhhhhhhhhhhhhhhhhhh...............
>A0A7T8ERM8_A
MKSWIVILLLSINSLYSQVQFIVPEITVSPASTIDLPVTIQTNGNTVGSLEFALNYDETKIQFTEIILSEKAQTWLTYTMDTGNGKVRWGGYDRSHGQQSITNPTELFILKFIAVDPNWTVTPITIGRKTAGDVQGWDIAVLSTDGYINYNRNALPLDEDGINGKVYPVPTDALVTVDLSIPMSGDYNIVVFDLNGTLLSTKKYKLVKGLTSIEENLHSYPSGIYLLQIANDKFVKTFKLIKK
SSSSSSSSSSSSSSSSS..................................................................................................................................................................................................................................
>A0A7T8ERN5_A
MNMAKAKIRKLEDLIVEKELELVEEVKKARKDSKFRSSAVNWGKSIEHFVPFMTKFPVPPEDVVFLGMPIDYVGFTDTESSKKCKVHFIEVKSGVSFMSTKQKNIKKAIEEGRIEFHEIAVESNKAE
...............................................................................................................................
>A0A7T8ERT1_A
MKKIFLLLLLPLLSFSQLRDSVYVKTDIYEVMYSETLEQPLWVKYQVQCTGAGASRKGMDFYTDKEIHTSDAKDYAYNEWDKGHMAPAADFNCTREMLYKTFSYLNCSLQQERLNRVHWRLLEDYERSLAYSEGPVNVEIKIIFDKNPRRVPAGAAIPSAYLKTIKTSKKTLKFYFLNERPIKDTFADYQIK
SSSSSSSSSSSSSSSS................................................................................................................................................................................
>A0A7T8ERT8_A
MKKTLVTVTVNGNEIAFVKDREYYFIHWGEQGKPRVIQKITTPSGRKPSQNSAYKQFLEAVQATKILKFSRI
........................................................................
>A0A7T8ESD7_A
MKKLFLILSLVLVTFTGFAQTTAPDATKPYLIFDASYNLQPVGAGTPTDVAIYYDNAGATAIKAVQYRFWYDNTVFDSPTVTYVGSETNNYFQTKVNTVEGNVTVTWVYTGANASFNIADEQMFNVALPFKPSYQNGAVSDMLFTGTTAYPPYGTLADGTDTTLGLHNYGGVFTEPVFQYAATMLNSPSNPAENIPVVLQKSSDGNTWVDVETVNTDVDGVAQFDEFLDQSYWDIRIKVDAGLDASSALTTADADMMAQMATELQVPNGIQFFTGNPNQANGITISDSYTVFSRLAQGLPAYPNNPDVLFFTESEYNQIAAATTDLTSAIPGQVIFQSININNTTAANYYLLVLGDVNGTGLN
SSSSSSSSSSSSSSSSSSSS.......................................................................................................................................................................................................................................................................................................................................................
>A0A7T8ESI5_A
MLDLLNEIEFMEINEEELLNNYSDGARYPSEQTYKEIESILDSFDNSAFGLRKWGV
........................................................
>A0A7T8ESI8_A
MLKINKSNLKESNLEFSGIKDSYQKAIDYIDLAFLGDQKHIVKGNEFVKLFLEKEKELNTEKYNGKLSRLDVISVNDSLKFLMRIMNNEILNPRNIVEENTISLLNKEDWKLTHKHIIRLCNQIIQLNNEEPEQQNGLYYFYIIQKTLKNNEIENVNNIEDLRELIIELVYMDIDIEYFEDKNYVTWDNVLIEEYFGRDIDIIVDQLINSKSVEF
.......................................................................................................................................................................................................................
>A0A7T8ESJ4_A
MTDTIKIIKTKRGFQPQINGVTVLEVVAKDKEGLDLALSQDVFDLTEAIERQFHDEENNFGLLFHMAGADGRKQEEVFEFFEGFDVDVF
.........................................................................................
>A0A7T8ESK7_A
MNNKNKLVELRKELKTVYSNIGINRSFTIRERLHKEKERLIKEINELEKDEKTFDREKHIARVKDQNNDNIYKGSDEFSKAGRLHRKYQKQEKHAIFNNSEQ
......................................................................................................
>A0A7T8ESL3_A
MTKLLLKLLAGFGLGIVMGVVLDKIEEMSMQKEMEKQVFKRASEITFEHPFAKLK
.......................................................
>A0A7T8ESM1_A
MFETIFLFSLLLIAFIIGFIGMKKELMTMVLLAMIIAIGEVILTITFLSI
..hhhhhhhhhhhhhhhhhhhh....HHHHHHHHHHHHHHHHHHHHHH..
>A0A7T8ESM2_A
MQYKESFKEFDFSRDFEAVVIDNTDFDEKYEVKLFVYELIMTKLQDSPRNIKRNLNINNIINVEDLDVRSQVDIGNYLICQPLMNNDLDKPLRKPNLYDKVILKFHNGNPKFPYYYDMHLPRKYKPEEPIISNNRNLKGSYYRLLMYREDNMKGNDVNTVGIALTGLGYSANKYDSENYVFDRTMLSSLLQFQSDNNLKQDGDVGPITFNKLIEKYNSISYC
..............................................................................................................................................................................................................................
>A0A7T8ESM4_A
MVEENKYVEELEKDLQNAMEEFDKENEELEKEIEEKKKDINKELSTYYGKDNIDINDVLSVDSKVQRYQEKLDFINGDLTFEKDEDIPERLKPLKDLKINDTKQIENIIEQIKDSKEAKHMLDNITISKLPVKENKLKKVNEKLNMKIYNHNKIHGNENNEYNYIDLEEIYENLKNALDSDSFKETNSLYKFMCSLGSYMLQNYEKSPYYIKSLSENVDYIGKFGNKLEQNEDFIKVINSILIRYQK
.......................................................................................................................................................................................................................................................
>A0A7T8ESN3_A
MNIKEFRREGNSIIFTGEVLDIYIPREQFKNGLAEHRGEYINAYGMFQFEIKTEKQAEEGKSGEIRKIKYPNRMDFNYTEQFKFDGKLSEDLDPIQYDVFRLTNGCQFMANVHIEQSAETVKNFLFLFHAGKLPSFVDYNDIIKLHYDVLNSNKVNLKSNSLTYELIIAEICRYKGNVEMPYRIALNKKDNVGSLDYINYNLKKLPNLNSTFASFTFEGMDDTIVSSIGRTAKGGEEKRTPLEDVMKY
........................................................................................................................................................................................................................................................
>A0A7T8ESP0_A
MINIRILKEKELIGPRVIPLSFNQLCDLYKDNPVYLRIPNMVNNFNKSVKLNDMHLDYLKTFINKETIVDILKSLNDYNNMDYYNNEDFLNIVLYKSNYNRPYNPNDERALLNMSFEFMISNKEQKEQAELLIKNIHKEIKYLRDKYTYIFTLSKPKNRKRDRIIINIKNYNDEDTFSIIDLISNLGEEYCKKSPIFNTLTYALMSNYNFDFIEEDEFKDIERKAKIKNAFI
........................................................................................................................................................................................................................................
>A0A7T8ESP2_A
MEDKDKNLLQISEEMNSIKSKINSLVQDQDSIKNLSEDNKNKINVLNENLDNIDKENDNLIEKLRNLDGSHDIDLDLSNYVTLDTLKTELRKYQKLSIDYIDRLAEGGWDSDIKGNLENLNGRVSANEESISSTMSKVNKYESSIQYLSTKVEQTAESIKSIATDYTLNEINQSITKLESFREQTARVLQDTVTRADIDTMNNKVTEFESQVSQFADLIEQTVSKSEIDGITIGGKNLLENSLAIKGNWLLYPESLSSTKENALTFGQDNNGKSYFTINTDGIEGEVGAISYNSFPLKYNETYTISFDFRSDTFNRLDHCYFIDPSGNYTTPISEKYLDIDEEWHRYSFVYKQTLTGRNSTKLLIGVDTNLNQLNGTFDISSVKVERGSVSSDWTPAPEDFDNMLENYNKDINSKIDNIEENAIGLGDTVTEAFKDGIISNAEKIAIEKQKNIIDKDKKEIDQIFNSLYANKMMTNSVKTELKNNYDLFNEKYNILLQDITNTISDGIATKEEVAQFNTNFLRYNEAQSNIKSSIQKAVDNISNGYAVDEASKITVGGMNLVSYENILAIGSATLNKNTYKENGEMNVALTANGQGIKFKLDKVRNRREHVLGFNLEKKTGTLTNVDINIPNASVTSCSVNGNKIGSDSRSITFNDTTSLTFIEVVFIPNDSFTASNLIEMVINRNGAFPLSVDVEGLKVEEGNKATAWQPSINDSNARITNMESRISQTESKIDLSVTKETYNADKSKMEKMGSALSILANGISMSSSSNDKLSTFDIDPNSIALKSNMVNINDGDVIIQNGRATIKEASITNLMSKNIVIQTMMDAMGQVKGGMTIKRPDGGYIIYNGMPQFATAYVRSEPGVQDLMSNGTPRFKNVGNAFMFSDKTTGSYFRRAMTLYGQHETRWLHIGIWYATPQCGIDIKVDSFNEQNGVIFDKTISIAKDTSTSVTKTKFKEIRVDMGTPHQSIASIAIRARVKPGQKGNAWFLNSYIYGRN
......................................................................................................................................................................................................................................................................................................................................................................................................................................................................................................................................................................................................................................................................................................................................................................................................................................................................................................................................................................................................................................
>A0A7T8ESP4_A
MNPSSPTSPLNPANPASPTNPANMSDHNNNSLNESLFNFPDSFLEFIITFGVLTIILFGIFFAISFIRNY
.........................................HHHHHHHHHHHHHHHHHHHHHHHHH....
>A0A7T8ESP6_A
MLKRLYELLTRKRFEKKLYEFKFSYQDHEHLNEVHEFSKNN
.........................................
>A0A7T8ESP9_A
MLQLVLLCLFIYFLIFSFPLILGYFRITKQLNSLREKLTKIEKETNNQRNLIFRLSKFNEALLEEIKEQEKDRQ
hhhhhhhhhhhhhhhhhhhhhh....................................................
>A0A7T8ESQ3_A
MKYFKTILRGKECYFQGKSKETVFDELIKSEIFKVNSFVLTLTSEISFDTETLSEDIIFFFYGEEDDGLIVKDVNNLIISKLKDEFEYEQYYDDTILIPEDEEGLIKIIDNVLLIIKNNLSEGYCNSMDFNLRDITEKEYKNNLIKDNFR
......................................................................................................................................................
>A0A7T8ESQ7_1_A
MKLKVMDNNKKNIKRLEKNNKSEIIKNASKNTSRILFNAFIKSNPALDSVIGSDGLNLMNKEERRIKNVSEIKSSTKNLIKSIKSSSKENDIFSEESEELSNSKPEYETITEIIDNDDGTKSEIINVSDKKKSSLVNSPLIAFNNLATINQKGFTGTNIALRNLAISNEATSTLMNSAVSNLASIQSSIYQNTLLEENTKRGKQSKLFEILNGNISLLKYLDNKTNIENNSMISMLGGSEGLKNILMGFAKNPIELALTTGAQMGMKKLMYGSTSGYDPDDVENKGIFSRLNRKFDPNNLGSLLVSELTDDEGRLSNTLDKLKGNDNKYISNLGEALNKRIGNLKDNVLSDGTISTKNKRDKSTPVQFDRESHTSINKAIPDLLSRLQGNLIAKREGKSNGLVNNSELGSIYNYSEGTWDSRENTRKNINDKLKEKSLFNFKDTKLGKDLSDNGIEDEEIKDILLSLSKINKPVKNKDELSKHTKDINYSDIIENIFNNDISKFNIDLFNIKKSIGSEYNKIGKDDSTLMSFTDIKGLKRRNNETQSSSARVNKINEVKDYSDIEWKNDDLDELKKLFLEIESKLDDINPENISNNKDYVNDKIGKINSIIDSSSKFNLPSYLSNEKTKSVQDKLGKLSSSVNKFNDMRKDPSSILRENTNNNGNNEDHNSGIIDNNYTDNHPLMNLIKNIKGPQSNNKVDLNKEPTKSIDDLSREEKQSKARKYLENLISTAYPKQSKTMINDMNQSDDNKKLDEMKKGLSTANAAETGEDVISKLSGSSKTKVAEDLRGTLKFGSGGAAEKETGTKKLMNSMLDFSKPGTIAFAGLSATVLAKLMNGKRKKDQEKGLMGSVGTGLGFLGKAGLMLGGGAIAAKFLPKILKKFLPEGAMKMLDVVRGLPGKVKGAIGKVVDIGKNFYGKTKNLIKGIGNLGKNIFGKTVKFGKGVFNKTVKFGKGAFNTGASVVKWGAKKLPKVKSFAVKGLTKT
..........................................................................................................................................................................................................................................................................................................................................................................................................................................................................................................................................................................................................................................................................................................................................................................................................................................................................................................................................................................................................................
>A0A7T8ESQ7_2_A
GKFLGKGFKKASSIGKGIFSSIKNGGKKTFGFLGKAKNKLFSKGGMKAAGKFALKAGLKTALPFIPIVGPIIGAAMWAPDIIKTIKHPIESLKHPIKTLGSFFGLSKHPGDNLEAREKEEKENEDETGLGRLILSTSKMMFRSSPLFPISKVGGDMFKTITDNKMKSGPKAEEEIQENMFYDTPLGSLYQIAKGGIDFSTKGGGEIGDWFARFLVKMEEMVVAMSKMKNSSSGGDSSSSSGSSSGQLQGDEIEIDKNAPSITSQSVLNKIPDNAAGAWIKKHQFWQPFGNYQGLSFNGSSKHWGIDIGMPTGTDILAIVPGTVSNIIKDVGGGNIVEVKNGSIYTWYMHNSKITAKKGDKVGVGQKIAVSGNTGAQTTAPHMHFQVMKGRPSNETAIDPAPYVFAKVKGKGSDDDDDKSSSKGGSSKKGEKDKGGGHSLVGDMNSVSMQRQLKKKSIQDMQNRRKEIAQQKREQDKINTQINRINKQDDYKVKEKAKKVNKVFNAIKESKEKKQTGILRSSNQFNKILIIGDEITKDASNDLRIKIKGAKIEASVGKQYSGGSESGRRILQNNIDEYNRTGVAIVIQLGLNGGLSTGEISEIQNMYDKANVYFVNTYFNSNKNGTSLDLTDLMNAVNESINASAANIIDWFSKANSVLVKEDGYMPTNKGRMILVDLIKMYVNPYIGGGGSSDDKKAEEKIDKEVEKEKSKADKKDNKDEDEKGSESKVSKDEDGESSDSDSSDSSSGSGAGEYSFKNGTWYGSITGRDDRRMDEEEQEELNDRLMKRYAKIYGIDYEEAKKIDKEQQEELKAKAGKEATESGSSSGSSSSKDGDDKDSGSSASSSKDKAKENIEKAGSQISKLGNGFQLPTLENSGFSNSNKSTQNNQGNTSNNTTNNNYNQGQGSTVNNTDVKQEFVKGKNKTTNHYNKIVNNYKNSTVTNGNTDYIYDYEQYWYSDDLVKMLSNIDRNTLASTKELDRLLEELK
...................................................................hhhhhhhhhhhhhhh.........................................................................................................................................................................................................................................................................................................................................................................................................................................................................................................................................................................................................................................................................................................................................................................................................................................................................................................................................
>A0A7T8ESR3_A
MDIKDFIIVFSLFYLILVAIPSVIFLSKINYKKSNKIIILFFNIIIVLFICITVLLYNLFNKEDNKESLKYYNKEENIIDYYIEKDINPLLKESDVK
....hhhhhhhhhhhhhhhhhhhhhh..........HHHHHHHHHHHHHHHHHHHHH........................................
>A0A7T8ESS1_A
MEYNNYYRYKLDGKILHFNMDRTDLRRDILAEIFTKMQMEYIYKNEEMIIRPRNFRHRSVLSLVYSLFNDKVVKIEQISKILIKDHARDLLKYNTNFNLEFNSILDKGIFKKDFPKESFHDKTESNMNGYSILSDNIRHTSENFVNLEDRDRILNFGEIEFLVKEFNRALLNYLMDLVEYGDLELNVKKSELAYFMTGIYTKMEEQEDKLFSIFDYKFLLNESGLFEEVTDEKVIKEYLVKNNFK
.....................................................................................................................................................................................................................................................
>A0A7T8ESS2_1_A
MAKDKFNNKKLEREFNRNSSSNSSRKYIDNEFKKNLNNMKSNNMKKLIDNNNPLKAIKEVKDNRKEQFKKLTETGKDLSKEALKSTKRTLKTGETIIDKGALNKSSNLDGGTMDMGDDFDFSSFDDFDMSDENSDNDEIGDFSFDDFDEEESNKSEVISSTTVINDNSSSAKSSALLTSSISNLSQINATGFNNLMETLHYMRETNDNVRENLFEGLTGLIKTSNDIRNNTSVKNISEIKNSNSLEDLFLSNITLSNILSGSQADGFKDKAKEFAKKQGIELVKDIIGSRTKGIQGGLLDSAKGKAFDIINSDKISEKLTNMSTVFTKDENKEDKKKTNRDFIDKQKSKLIDKLFNNIDGGISTANKKNKNERVAFDVETHSTINTVIPGYLSKIVGLTSEDGEEIHYDYDSGSFKTSKTINDEIKKSIDKTIESSEFFKRVESKAKDKNIDSKDYKSLVKNIISENVNSSKDSDKVKTKSSNVNSLLEELFEDKEVKTSLTKARMQLNQKSKSIRKNLGGSTINAVNDKGQKPKSYASKGNNEFSDINFNIINSDISEIKNIVSRINDKLDVRKNNQQSSQNDNNNIVSGDSQKQDSKFDEIKEKLDDIKDTKSSNSNNSSNSNNGNNLNNKDKQKSTLISDSNEAHASEVNRQQEEKEDNPLKDEIKDKIEEKAKDKIKDIDKDKLKRKVLDSKMANTKIGKSVIGAGESLAGKFAAGGALLSGAGRGLRSKLRNKAKGKFGASKVGSKLMRSKAGKGIVKAGLKVGSRVGLAATGVGLPLSILLSAPEIMSTIAHPIESLKHPIKTLGSFIGFNDHPAKQKKEQEKLDSEQPNGENAKFSVDPLVDSKLTGDKDSSSLIGSFIKDNPLLAQVPLMGLAGVGLYKGIVKPAFGLGMNMVQKTTGMAKGFGDSTDSMMEEKSEGFGGLIKKAVGGASMLLMAPLAMAGKGISNMVG
.............................................................................................................................................................................................................................................................................................................................................................................................................................................................................................................................................................................................................................................................................................................................................................................................................................................................................................................................................................................................
>A0A7T8ESS2_2_A
ATSNLIQGGIGLAKNLSGFLDDKFSSHEEDMSNQSREMVEASKEELGSYQEGIEDHASERAKKEMAEMQGMSDKASKDAKKQVEESTNKTKDNIEKDVNGVMKNSPLSIMGKISEKMHKMMPNNLMSKLKKAPKKLAETMLRLSPFYSLLSKKKKKKSKKDITDPDGEVVNKIGDWFDKLGGMMNDIMAGFMAGSSGSSSSEGSSDGGAESVDGKDVASKVWNFFAEKGLEDHQIAGILGNFERESKMDPGAEQNSGWVGGKGLAQWDDRKDNLKAFAEKKGKKWSDLDAQLDFMWYELQGSESAAWSAIKKAKNVDEATVVWENLYERAGVKVIPERQSNAKKWLDKLGGSSKKSTKAKGGGSSTVYSDTNVNQFANMVSSTSNKNKKVGKTGLVLEKPTITGGVYGKGGGSGGSERDKIKQAVQWAIAQDGATYSQSNRQGKNSFDCSSLIARSFKKAGLEMDINATTFTFRDGGTKFRKISKGTKKKIGDITLCDNDNHVTMYIGGGKQVESYYGHGVAVTPANKYQKMGLQIGITMRYGGGGPDDTGKPLDGSDKIGGSDSEGGDSNGSSAGASEYSFKNGTWYGSITGRDDNRMDEEEQEALNDRLMKRYARIYGIDYEEAKKIDEEQQAELKAKAGKEATESGSSSGSSSSSDDSEGSSGKDGSDGKDGKDGSSPSYSSGADGNNQSSSGSQGNVNNNQNNSSIINNGGNNSSTVINNNYNNGKPTTNNNSITNQTIQGNNNTVRNIYNITNNYNNSKVNYENKGPMKVDPQKRMDLDNIIKHTSNIDKNTAKMLEQLKDMSFKGKNINKDGNTTNISNTIINNKGDLVDSKGNVIIKDIQKELEKIIKENPNIINNGKDGQNGSNGNNGSNGSNGSNGNNSNNNGNDNQSNPNNPNNPNNPNDPNNPYTPDGSSQDPSTGNQDLQEAIRDSYGDRFVIDVRPAIPVFSGK
.............................................................................................................................................................................................................................................................................................................................................................................................................................................................................................................................................................................................................................................................................................................................................................................................................................................................................................................................................................................................
>A0A7T8ESS6_A
MNESLYVSDILEYSFIDKKSLSRKELFDISFDQFFKHPGCTGYDVKNVRLWINSMDGLILRFGYDMNNLFYVNEFDLFVDKNDGQYEFSFVLDIPAFSKKEVHCEIGPFVSREGEIEFYFNDTEIYTEGKTLLDKAKEYLTRDIFNKNGSAFNVFSLNNEDNIHDYKISKEDIKEIYNLNIIDELFKEVTDEKEIKNYLVKKGFE
.............................................................................................................................................................................................................
>A0A7T8ESS9_A
MNKEDGKVLITVPHKTYIPNKGMGPINKPFYVDKDILKLYDLMNIQYKRITEYDYVDINEDGKYEVEEIKSVEEFIELKYLQVNEILKQIKIMSNDSEKINKEMEDKFNKVKENSIDTDNLDAYLSDLDEFKNSIENKKSDLQSEKEDVISTIEDMNTKLNDMKATLSDFEKVKEQFNSNYNNTMSLNDEMQSLSETANYIKDMENSVIKVEEKLNLIKDKSEELKSSQESFNNRINDFENNLLDYKENLKNYMIENAEMYEGDQGPQGPQGEPFKYSDFTEEQLSNLKGEKGDPFKYSDFTEEQLNELKGEKGDKLTFNDLTTKDKEELKGEKGDPFKYSDFTEGQLSNLKGEKGDSAPPKVFTREEYETLEEKDPNTLYFII
................................................................................................................................................................................................................................................................................................................................................................................................
>A0A7T8EST2_A
MSNENNGIDLISQINDMMEEYKMLVGFKSKMERKEIQLEERIRDLTKNLKYPKHTFVSNMEANIISVEKEIKDTIMQMKNVKKDIIDLTMKAQKMAEDDESEDNYKVLAKNVLSQLNNMSNKDILNSMTENEEDTAEDEEDLKDKLDQTLENLNKDIDEDEKEIEKREELQKEVNELKHQDLASILKVYKGTLQFFVLGDTPNEYELVIADNEMNIIEEDELEDEYPELFTMTRDLIFEDVEGNDEIVKDEFGNIYQKAEF
.....................................................................................................................................................................................................................................................................
>A0A7T8EST5_A
MKENEIFKQLEEFPDYDFGSHGTIISYKTKNPRKIIPKIDKNGYHEVGLRDYTNKRKYRKAHRLILLAHNYIENSEDMQVNHINGKPDDNRLSNLEWCTSKENMKHAYNILSKNKDNNKFKIEVLIKDKNDNIFNFESMSKASVFIKSSVGGLRSFWVRRKRPTNEFIKYKDYDIMFKPSENWIKEYGKEIV
................................................................................................................................................................................................
>A0A7T8EST7_A
MWFLVTALIFICVLLGIFIGHYYYKYKQSLKNINQLQYKVKDMEDKFDGKSIIDDLDYSIDNFLKPTYDITIEEIYLDVYLENPSMKFSNVSITEQRKNTILEDVYNRYMNYISEDFKKKLYKVYDNEELPNIILDIMYYKLTLYVKERNDYQKSI
.hhhhhhhhhhhhhhhhhh.........................................................................................................................................
>A0A7T8EST9_A
MVEDLYENDIFIFDLKNNDLNEDDKYMVNKFITNLFYRYSLAEGIDNLNILNSKEVKINDNIKIIKIRNFNNLKNGDILASLILNYYHTENLDLKEILKDNLIKEINMEDNYYMNKDINVLIKFMYISKFTYDNDLNEINIDIDEYFSNETDIAYIVKLIKDEDMNFFKENTHIMSLKYINEIGITQLFNKIFYTKSFNKDKEEKFIKTVIDYIYTGTKNKTYSNKILIMNELYGVFGRKYKKPSNDILNYIENTVDNIIKNKVKDSKYKEFDKKYLIERIRIFNRNIKDIGVYNRIDNYLKYDKETYLGDNDDIVKAFFFNNYQYDSIFRLCVIFKNKLPEKENVEEFFIKLLDLINKNTTTTEKKKLMKDILNPSFNNIDKFKYNDPSFLVSKSKGELKRIIMHNTVKKTFI
..............................................................................................................................................................................................................................................................................................................................................................................................................................
>A0A7T8ESU7_A
MTNNNNQITQVSNQLNTALNNIAKAIRGQDKIDEIEELKRENKELHEFLFKVYQNNEVDRKKLKKILFKDINSKFI
............................................................................
>A0A7T8ESU9_A
MDLKNSRFLRKSKHHKIIQFKHNNINNDHVLGLSLLILFTNVYIRSDSDDISIYDYLSNVYMKIDGYLKGPLSITHGDNNSVLVYSRIRLPLDLFKLREYNVNTRLYTYILLDNYETDKGDLIQSVVNASDYIIKNDRIKLKIIIDGIEKDIGGILKYFDEVKDEKEIKKYLVEKNFK
..................................................................................................................................................................................
>A0A7T8ESV0_A
MTLKEKFESKYRNLNKEPEILIVVIKLPSGAKEVISNSSDLDNKVHYYLENYDDQFRHVRDKKVKIIDFILV
........................................................................
>A0A7T8ESV3_A
MRYFLFKPKKFQELFETEKKLSSVFEYYRDMKKDIVFKVDENDDIFMMLYNILSDEILPFIRCKVYNKKDGEILKASELYVPISLDIHKEININKNSIEYDSNMPYKHGLIECPSIDEDNTNNYLRLNFQYNDKDDYFYIYLNDIYAIFEEIDKTEFMKIETKKNFM
.......................................................................................................................................................................
>A0A7T8ESV7_A
MSKKINKTDLNEEDMFLYEGNDLDSNDEELKRDIPEDDEEIEETFNKLINEEEIDDEESDDLDEIEDAEEEDNVKIIDSDDPEYDNPIILDKDEVIDVDTANNDVQENLLFNEDDKEDEEETQPGYTELRAKFLDSQMVVPTTFGPHSTYGVNTSSASTSAPSVSDGGMSTANGTASVGGAVTETYLYDKDPKPEFTFVDLKNALLDTDAEVGYTIGTPESSEVKNQSKNIVANETYVDEENKAFPFVKVNENYDTAIVKAFNGEVKKISESILNTFKLESKSRKQIFVTNESIETMRGLLNETGKIKNGQQICEDCGSKLSLNESNELICENCSKDMNEAIKQEKEIGEVICNECGVQEEVDPNVNEAELVCENCGSDDVEFKTKVINEFETNEEFSPKDLLRYATTISESLGKRVDIVVSKESYSQTPSVYNPSSLLVDKVDFGKGFKKVIVVAPKGNKLLKELYTSNEIDFDSLKEEFNTQLLQRVTNESLNGILENFLNPLDEVDHSVKEELNNNEVDLEQLEESINAEMKNKDEVLYEGHQESLEEFYEDIVFEAYENVPNKDEEKFKKALSENINDLNINKEIKVSESSLIINGKTIDFEDKSEKELKEMLMNEDRLEQNLLNENIFKIING
..............................................................................................................................................................................................................................................................................................................................................................................................................................................................................................................................................................................................................................................................
>A0A7T8ESV8_A
MGRFHYSPIDYKDYMNKYFNSLQTGELLIDFEGADIYVSEEGYNIPIPSNKKLKDDIIKYLENSIEGINYRTREIPRFIKQIEELRRKIEERQDSMNRQYDDINMGIDDNIKDLTYISKVTENNVQQLGDLKLSIDKNDLKFIDKRLLELVNEFNLINSDSRNKIYVQDAQNKSKQLTAIWNEINALMDDANKKLSKMGSFSGTMMIKRSVTTRRMAYDAYYSKRLFNFTTNGGHGDIGFPWSYNYASNLSTYLDFTKRAKRGFVKWFYGQKYLDSLTRLRFPAYNGSGFWYKGFATKKDVRNGSIHGMRNPSWDLFETVPLKGQLNQTDRNNFNLPYIRSATNYTMFDAGNWSGEKKPNSYNHTSVIVDSKRPTYRIGGSQTFQRNFNHIGKKYDVDTKLINRIVAKDDGTQRTPKYKFNNRDTNSCVSPGAPTFPVIVRDIPFISHTGFQNREGMVIRMGVSKYVSQTEIRLVRMKFNNSKGWVKS
........................................................................................................................................................................................................................................................................................................................................................................................................................................................................................................
>A0A7T8ESW3_A
MSKPFISKYRQSQADLNKKANKALEQKKYNDMVNEELQVSKEKDLISGRNNQIKATNKRAIDNAKNKNDRDLLSLNTQTIMTTLFSALVFNTFPNKIADKSKLRDHIVSKSRVFFNEAIDAELADYQGSEVFKNAKFNAAAYAKDAHGVIDPKDSIKGAKVVYKKGSTEFDYLVNVVAKKIESAVIRESELVEVREKLNEGIADTHKKQSKTFFRTLHEMAINDIVNNEEYLKEEISAEEVNMNALTEAVLDYTIMELVHTAKLSTFDMSEVQKSIKNGSLKVNTSQSSKVNPENGSTKPSGDGVKPRVRDNENKPKSGKVQLNEE
......................................................................................................................................................................................................................................................................................................................................
>A0A7T8ESW9_A
MAKQSDVFSKKKSLYRKNGRKIPSKFRKMDVDGTWFYRFDHNRFIIDNLTRFMEDKELKKLLNDYRNNYDNKEKFNNDCYFFELDKDIPKLNKSQLKIFFTHLSRKHIGKDFLKNITLKDNSKLEIKEFDDLEIWSREPDKEEVYDVGYLDMKDYRMIAHIDHENEEIVIHTDIEEENPKSYSTLISSLESIEIDDYYEDISSDEIRIKLNDFNLRKVFNKTNSKIFKVILPVTYNYEGFDDQVSFLFDNFSKTYIKQLEKEEYDKKMPIGGQPYHLRPENRPYYAKRRIIKDWNIYEIFDEDKDGYKLFSVKDDQGFIYLIYYIGKNYHGKGIIVNGKESPELQDPSNYRKSVKLKDIYYSVLISQAKYNLMKKNKFDIYTAFDTSNPKYMTISDEENIHTTDFLIPERPFKIRQTKFREDKISNLKDKFVEEFE
....................................................................................................................................................................................................................................................................................................................................................................................................................................................
>A0A7T8ESX4_A
MDLNILNSMTKAKEKEMKNKRLQQKKVESATRKDFDNGMPKLDLPRHLNS
..................................................
>A0A7T8ESX5_A
MITWLIAILVVLLILGIIFRGPLAVIPPMGWSGIVVAILVVILVFYFLR
...hhhhhhhhhhhhhhh.............HHHHHHHHHHHHHHHH..
>A0A7T8ESX8_A
MNRTNLIKTINKISDYVNEILDVNKNNENLLLNSNNPSFYVMNNRNLLKSIDDFKTNEFTAEIWAYRAFSDKNLENVFKDGKSYTIFFDLTSINKNTGGEVKYPQYGISLYDFDKRETVGISIINDIDFPENEEKSISLYVNRENYPDNLGILFYTGVNTTDGNDRIPQVSRFRNMRIFEVYDEGSYTPAPEDKVNSKYPYSEMDEYNKDFYNKENIKDVHIKENDIYLDFKVDETLLERNERYTFSFYARNKSKEDVYFINEDLDMKFLIKKDEFKSYVDYIFIDEDMNINDLLSRSKFIQETNETNEKDINLDLFGFKLEKGLNKTEYLPNINDIEGGDLLSNIFNIDSKDNSNLLNLNEDFNINMNSKEEDYIDFNSIDKYNLDNDEFYTLSMDVKVEEMNDLSTKSLYSGFIDKDGNYTSAKNVYYLPLDNNKINKTFRAYFIYYLRDIENIKSFVVRAGYSKEQSSKNDMSFSKFKLEKGKISTPYSKAVNTVENIIIDPEI
...........................................................................................................................................................................................................................................................................................................................................................................................................................................................................................................................
>A0A7T8ESY1_A
MKDYEKVKLNSINEILGGVDIESSLYRFWNVYSKKYDEHVYLVFEDIEYENNYNNTVNIKGIFRIDTADKSLLFEDEFTFDNILVTDSAEDFGIRVDNYVYEDLIPHLKQNNQI
..................................................................................................................
>A0A7T8ESY7_A
MINKNGKLVKSFKTRIYPNQYQKDYFNKCFGVRRKVWNMALEDYQNRNDDVKFNGFNYQKRLNNEIFESGKYPYLFEVNSMIRQEALKDLNQKFVEYYNKQKKSRKTNDNLDPEKFKPKFKKKKHSNESFRFMVKDRKKLPVKILGSKRFSIINMRGKPWLDIKSKESLNFINSNNHRFLTYTISRKNEKYYISVTYEINNYKKPREKSDSIGIDMGMKTPLSCVDSNGKTFEFKIPHGLWIQERKTEKLQEKLSSKKYYSKSYYKTLRQLRKSYNKECNILEDYRDKITNWLVKNYKVINIEPYSHTAGQNFKNMRRSNKRFGKWDFLENKLKNKCEEYDNELNIITKRKTTQTCSSCGYVRTNKDRLVLGDEIHDCPNCEVVLDRDSNAAKNILDLKYV
.................................................................................................................................................................................................................................................................................................................................................................................................................
>A0A7T8ESY8_A
MLEMKEYEIDFVKESISFYEVINEEESSNKNKKSVLEKIKKMLLKIKNFLVNIYKKFKKFIVNLINKIKDYSKKEEAYIAEIDKVKKENEKIKKANSSNYIIHASEKKEINDKIMSKKKALSEIKIRDGYEGLIEKGNIGLLKELYTLTEIKYFFMSLKGEVDINSSEKEVKKSVKHLDELISDYRNYKSSLKTISAEEAINETNASDIKYYSMKKIDSFTNELKLFSKDMDKIYKEVEGELNEDLERAEYCIKAVKNPESIITKEDIDELNMFIASNRKKLTYINFLNTEISYIIPTIVTERKNILKAVKLGIEIETLQNKLKLIK
.......................................................................................................................................................................................................................................................................................................................................
>A0A7T8ESZ3_A
MGMQEDFDYLVNSLDNIHDRNNENIDRQMNSIINEMNSGIYDRDNHYGHTSLNLNEDYRRQINRNDKYLKRRLAHIENRVNDEMNRFGFDNHKPHLTYEQRLMEMLDEIRNKNIKESDIEKYIIKVSAILYVSGSKYIPEFSIDDIMNKYFEFKELLQYKKEILNEDGRGYTFKSIFIYTIWSLVGNENITHNIRNSISNNFLLKSKNSYYWDSNVY
.........................................................................................................................................................................................................................
>A0A7T8ESZ5_A
MAWIIGALVFVIIILIILVLLQANEIGNINEKTKYLYNEDRIYQDKNIFGTNINGIMEFLNMSFLLISEKDGGERLYAGHYLLKNPDKKFFVKGELGVTSEELLSDKDKREYLFSRSVKRPMFYDHWFNFIENNEKLNMKKTKKISKEYNDIINGILNVEQIKEFNDYMNGNLYKNK
.hhhhhhhhhhhhhhhhhhhhh...........................................................................................................................................................
>A0A7T8ESZ6_A
MDIIDLKKNAKMKDMEERLGSVENCKNEINKNLNVLLTIFDNALIKETSKDNFIYDKKSDTISIKSVNSVTSIDYPLMYSLIKEIISLFKSVKKSLGIDTNQYTHTFKDGQNREYEIISDLYNDNIILTGKYKFNISHIQFNINGFKEVTLVIK
..........................................................................................................................................................
>A0A7T8ESZ7_A
MLLGIYVIILFWIGIISLSFSISEISFLFISIFNKTFREDIKIDLIKIVLSLSLTFIIYWHLTSF
....hhhhhhhhhhhhhhhhhhhhhhhh.............HHHHHHHHHHHHHHHHHHHHH...
>A0A7T8ET01_A
MEDIYIQEGKKLDKAKKVARKIFIGLTPEEIKEKFAVRVAKKKYSIEVKKGYKINYSDAKLFTHATTRKDSHTIDYELSLVFSFTKPNGKQSFFDRSVFIYNRFGTMQEAVSFQNKHGKDLLKIFKTTKADKKPKKSKSVNESMEELGINEDFEDKLFEYLEGVTEQILSEENKEENDNKKELDSLEESLDKEFGL
....................................................................................................................................................................................................
>A0A7T8ET04_A
MTLEEIIKKEENYKKENIYQDNGKRNKEKCMNLNDFILNEVLYTPKI
...............................................
>A0A7T8ET08_A
MGMIIVMIMLNILAVMIFINYKTKNDVSNDNYTENLPRYYMASKEYKLIYIKADSKSYLNSAINKFRNNKKFKDYGYEIDIVDWNGNVKHESRDKNFKLVKDRRK
hhhhhhhhhhhhhhhhhhh......................................................................................
>A0A7T8ET09_A
MSLFTIILNVVMLFIMLYILKTFYGIETVSKERKRIKALYVLLSLAFIQLLFFLVIFILTN
.hhhhhhhhhhhhhhhhhhh.................HHHHHHHHHHHHHHHHHHHHHH..
>A0A7T8ET15_A
MLTILSIIGLCLVILGLEINDNALVMTGGIFSLIILVISILYLPRINLLEMIYILQ
hhhhhhhhhhhhhhhhhh...HHHHHHHHHHHHHHHHHHHHH..............
>A0A7T8ET23_A
MKWKKYPKDERYIISEKGNIYNEYEDIYVSIFPVNNHLHFNMNGRKLQRVDRIVAETFLDNQNNYKHLHYKDGNSLNVHKDNLEYTPIRKYSIKDIEEIKILLKNNDKEQLSDKFNINNHTSIRRIKGVLNNLNKELIYNENNEEWTNIKGYDNFILSSYGRVKNTNTNKLLPINFIGEEPYVNISNYKENPLFLIKKLVLENFLNKEVYATYIRRKDGNKLNNHYTNLYIKGEK
...........................................................................................................................................................................................................................................
>A0A7T8ET36_A
MYNNKNFKSSLNLNKTKLSEFIDKEDINSDVSKKVYYEKVIDLYMDQIFNVDNEFLKSLIDFDDLKYTKDELDYIIYEEMGVNRNNKKDISLIINRVYKSYKESKSDKDNLMKYLLPFTLYNDGIFNSNFYLHFSSSKFIKNDFIDALTDTFIYIRNNNIECEVIELLFNEICTKLYIHSNEVVSRILVRIAKKDSSLLFTDDTIFNILYSLYSHQTIKKIKRNISIESIEKIIKMNRYTYIERIEKAIGKQLSFYDNPNGKEIKNMIKEFKNNK
...................................................................................................................................................................................................................................................................................
>A0A7T8ET43_A
MKYYKMTQSGISKILFIYPDIYSQLMERNWYLKKDGKDIELLESLYIKEDEEIILIDLIKDFPIRMETNFLRDEEENTFVNYWIDLKGYEIWEGSMHLTGEETLNEIYDNIRNHEYNNKFTFNLEGINKMELIINEDYIKITEKEYKNKMIKETFK
............................................................................................................................................................
>A0A7T8ET46_A
MSIFMFILIGLLFITFLCGIILMIRNPMFIWRDVDYGTHGFWYKSFMGFNVKSSLGIMISLASIVLSYLVWSLFFKDSFIAIVLSIMLLIILIASSRSSISEYHEDKSKIY
..hhhhhhhhhhhhhhhhhhhhh..............................HHHHHHHHHHHHHHHHHHHHHH..hhhhhhhhhhhhhhhhhhh...............
>A0A7T8ET51_A
MYEVSKKFKYDKRDKEFTLFHHKSKEEITDSFIINNYISYVIYQCYERTPGNAEVWIEIIDIKRNLLSKFIFDNRPSFGSNYFPKCNVGIQDNSDNNIVTIEFSDKYKRHNFILEKISKFNNVLINFYKEELFPYEDKELTLLKTVFKTNDIKFYQDKGLISYISDKEARKILVKENFK
...................................................................................................................................................................................
>A0A7T8ET64_1_A
MISILDKERKRIEGKLVAETFENVISGEKLVYDFSKKTEIINIEFKSKNYISENTHIIIKDESKNDSEFVCIEEDGLKSSLIPAYVKDLNNVFMNSNEELKGQLKSILSTLLLNTGYNIEYNDLVVDEEITLSKNNKSVFEKLLDILFEKDLSIRHKYDINTNERTLIINKGKDLRKSNPKEVSGRIPGFEFNVDKSNIKTGLIMYNDNNESITVKDSLNQARFIKDENYIFDTMEVKGKTRDEMEEIASKYLNDSSLNAIDLKMTGLVLRNWTNCHYNKFISSQIFINYKNIKPELTAGFQIYKLERSLFDYNIEKFNFFAKHKDSNELYKPEMLDNYTKYANDNIFIKDNTASKSNDVKLVESLVNKQLESFKNYINDISNSNNSSTDGSSVLQSNKELNFDAIISDFNLIKSQKDQVVNQLKSIFDSAYLKEDAIKIQVRDKIKEINNDFDKIKSEVNKLNRADQNESLMKDINKSFVGFYSVINSTKSIIELSNEAINLEMNKLQNEYSHGIKDTVFKEIARILGLTYDSDSQILKGDINVMSDINNLKSSLDLMKNKVERIESNNTESSMNLKGQLHDLVENLSNVLGLPINPDGYIDGNISNEDVIEQIKKQIEDTKQEISKSKENLALTKKELEKQQEELDQKSKDIDKAMAEANNVREDLGQELEVSQQEFNYYMDSRGDNLIFNGNADQGDESNFSGMYYDNSDAFQSAASFRMDGFNSTVSSERLIPINPEKTYKLSMFMKNNNSLPSSIGHLSYDKDGQLIESQHVMGSEKPVIELAQELRQGDKVIYFNSLDGLDDTYRFQSAPLDEGDDTPVYDYDRDGSIILPNDADDILSIDDPNALPDEEEDTVIYADDTPEEDATTSDEIDVPMPDSDVAVDTNSTPVDEEEAIKTMTNNYNVSNAGIVNRNINPNLTDYNDNHSLVIWNFKSNDGYNYGESAYSRNVFMNGWDFGAIDRENNCIYLNRPFDLINYDSEDGGFPAGTKVSGTFTDSNVEWSLIKDEDIPNTEEDDDPEEFNGWYHRQCLITKENVRGTNGFLYGAFYMTLYFKVNQSEDSDVIEFEDGSDEPKFWVTNLEMYDVTGLESVKKTVIDTNELVATMMTKKEMDDYRKQVTEGFSEVSQTVDMIRQEVSKKITDLDDKVMTDITSRIETIAGQIDLVSQSQKTDREELESQIGQIKIETDKITSLVQRITATEDNYSDLSTKVEQLDSSYTITAEKVEKQGTDITDLSGKLTVANDAITQEVTDRQSAVNDVMESSKALVKVEADRITNLVSKQEATDDTVSNLETSITAEIGRIDQRVTSETSVEALSDKIKIGGNNLLVGTEKFDLPFNKTNFSKYG
.........................................................................................................................................................................................................................................................................................................................................................................................................................................................................................................................................................................................................................................................................................................................................................................................................................................................................................................................................................................................................................................................................................................................................................................................................................................................................................................................................................................................................
>A0A7T8ET64_2_A
GIIKDGIGYSLDYISESNRLAWSIFQEVDVIPNTDYVLSYNAHNKEGITQGIAYTPIMRLTDDGKIFDPLDYIITSGTYRETTEEDKRYNVRFNTGKSKKIRIYFTAKDVNSLAYISKPQLELGNIDTDWGLSKGDLEDRFSKAETRITQTEKDITLNATKLTETGKLIENNYSELKVETDKISGIVSEQKILDGKISANTSSIEQLPNQITSQVSAVENRVNENINNIQIGARNLLENSLSWNKGFEDNSNGSYQYLWRIYIDELLNKVEVGDEISISFDLQMERGDVFRIYDSVVDPGMSIGSDTITNIGNKEFRYKYTSKITKTSGTNSRWAIYAYNNNNGDKFSIKNIKIEKGNKSTDWTPAPEDVNSQINNIQVGGKNILRGTKDFDKSFWIGNFTDKFNKDGRTFAPLQNSGNQNWLTQTFKTDPYTDYIISFDAYKDGSEKGDIYPQIRKLKDDATDFDPFVSIFGYNEFNKSLTNNIVRYSVPFKSQESNYMRFYITRESTSKANIYISNIKIEKGNKATDWSPAPEDIETSISTVSSKIDQKADSIELSVNKISTYLNADNSLINTDLRNGWEGWVNADDNESLKINYAEKIDSPYWIYTFSGSSEEYPTDTTTANKDYLTIRSNANEGWKQWQTSSKDYSDGAGSPKLSKINPGTYTFSFQARKSRTTPTGSITVSLRVNKPGETLNPLSYNLSADSDLTEEWNFFKTTFTVTSADLSKMDRLRLIIASVSPYSNGEFSFKNIRLDKSDRPLYPRFSIADESDMTISTDDNIALAPRYRKNNISTSGNYRRMTISLSSPLKKNTKYKLAFDYNILSGQNTLKVVTLFPYRYPYTGSSFDDGSFLPVMPSTHTQEFPVTDGERNYIEFTSPNEEGVNQLLLYATRSGTDENSSIDASFENIKLVEYVDGNEDMEFDDSSVKSVFKYTQNDFGSTWPSILSGYLPVGREGNFEIGDYITGSVYIYIPSSAKKYLSYKIYFEMAGYENTSQSTNASISRVEIPASEFVFDTWKRYSFTTKIPRTTDNGETNYVRFLLRYNNYDHNKTFFDETRFYYGLPKLEKGNTLKTWTPSSLDKYSTGAMSSKISMNPESIKMISNNIDFNTDRMTIYNSKGNVVFSGDKLKISKTAMDTDNYVEINSSGLTIRKDGVDQMVDGLFLSETNFVATMPGVKTWNWVSGSAHANDERNFRPIILEDTRAGTYNIFRDVYKYGYDNAQLDEASGKDKATLNVFSYHHNRRYLKFVYKAVSKEGNNLYVTFSDGLGWKTNSNIKMHREIGISGSSKPDTSIKVATIDLGPPDNYNKTLLIQLSITGSTGASQMAQISIVRMSLSDFADEGRAIKMIT
.........................................................................................................................................................................................................................................................................................................................................................................................................................................................................................................................................................................................................................................................................................................................................................................................................................................................................................................................................................................................................................................................................................................................................................................................................................................................................................................................................................................................................
>A0A7T8ET65_A
MVLNKKSFIVTFHATLVVKGLLELEEVSEGNGLKSLVEEVLNEIGFGEKENNDDWTTASIQSSNLVLPKSLPDYEYSDEEPIPSKPENTPVEAEIDPIEEEHRVEGFNEDSEVQGIGRATEVEPQEDSENENSARGGILPQ
.............................................................................................................................................
>A0A7T8ET75_A
MNLQEEQQLNKINKIMNINEDAFNFSKNTSLLREIDEEFKTLLDSYNYDKSDFDLIDKSEINKIATNISKITKKLFNTNMKLKFIEADPKGKDKFRVDSVASTMIYPEQIRNTVDGISKIVIEEKNGIYYSKPREIEVFMELSSIRYFLEMKKNSKKVAFSNFNERVCTSVLLHEIGHNLFLPIEIKVITQGKEPAFELKYKDNKPVQFQYTKDIEADTDRNLKLAGPMIISMTIMVAILTSLTGVASITGITSIFSFFKLGSMDNKRVKKMNYNLSERSANQLPALYGYAKENIVLYDIVYAATNSKMEKTKNNIFSKIFRGLMYPGRLFIRNYKDYTADSIDSTIKTLKFEINNPNNSKEVKEGLKQQLSDIQTLMKKSDNM
..................................................................................................................................................................................................................................HHHHHHHHHHHHHHHHHH......hhhhhhhhh.............................................................................................................................
>A0A7T8ETA2_A
MVIKTIDEINKELNDKNLFLLEEYKGKVAYEHKLKCGICNTIFDKKLNYVFRNELGCNVCAKEKRSNTRRGKNYLENMIGKDENYKWLEKLPKYIKDIKKVKLRILHEDCGNEYLVSVTQFQKGKGRCKFCYKMNNEIINAPLNENYQNIINERKEERTKQRNDIKKDNRRYSKVNTNILEESIQKRMDGNEYEWLEEYSYNNKDKHFIKHKKCNYVYEVRPNDFQQGYSCPNCSRKSSKIERNIVKYLSENSISFELERKLDVYKYDIYLPEEELYIEIDGEQHFDKDSTWNQKSKVVENDKKKNELIIKNNLKLLRIAFHSKKDKIKDTMELFDSFMNNGKLNNKRISLLKESEDDLSDYYEFNNQRSIRNLYCRH
..........................................................................................................................................................................................................................................................................................................................................................................................
>A0A7T8ETA3_A
MTEEKLPALNIIASAVTTTPKTNTEFINITFMVDNPKFKSMYLEFSDIDLSEVFKNEMLKEAYENGQLAEYTKIDQTLDSYNIRMIKDDTVVQIQRIRDYFEELSEYADKLIFWVDEITLWSQLIELVYGGSSDNTYELPSYIDFQPIDIKSVVRMSAIRDDDYSYAEELMGTSESLTDSSLSISSFLLTFIKNAGILK
.......................................................................................................................................................................................................
>A0A7T8ETA8_A
MSIISRGEAIDNYQYLNELFISFRKEIKEFLSSEIFKINHTDFKNSIIGSVNSEFKVKEEKSSIYLLLEDKFIEFDLYEGFIILYNFKENISLMKEKIDIQKSIIENKLDTRYNSNDKLKNKNKKLNNEITEKNNELNERIKLGVLTNALLNMLRMPNSFKLKEEIDELNKSIEKNNLIIENNDSNIKLLEEDKKDISKYDFRFANDKYLFNKISEFVQYFKNEYGFEFYIKNDTI
............................................................................................................................................................................................................................................
>A0A7T8ETA9_A
MNKNKDYYLYKLEDKMYTVENEIEDLSDIGIKNFITPEINTLSHIFSNLQFSHKENRNPDKSPFMLFNIFKEEPRHIKGAIIDIMPFLPFLAYNINDSKILNNFSINLNSDVKFHEKGEYKDKDDNDIYVLKNGIDLSLELSISNLGTELDKKLFNESCGNVFEFKGENNTLVFKINKFIPEEDPIQLYNALKKNNLGHHRMYKFLLNINNEILTLLNKITNHLNINFYLNERYFLEFSKDDLKIKEEDIKDKYVELFSYIDETDTFEKINDEKIIAKYKVRDNFK
..............................................................................................................................................................................................................................................................................................
>A0A7T8ETB1_A
MVVLNETRKIKVSVYPTRILVENYELGFCSAVENYLSVWDKIYHKHTYKAFKYDEENKTISFPAGINTKLLLQSLKNHGEIDYQDFRAVENLFFKPKPNYDVKMNFKPRDLLQRKAIEFLNSFSIYDPSTQKFLSLQTGEGKTFCALKSVIDRELVPMIFVNNNKLKEQWEEKIKEYTNVDDEKIYVIQGRASINKLFKMKSKERNKIDFYIVMYKTLNSFIQEDEERLQELLLKTKVGIKIFDEAHLDFRSLTNIDIQTDLPSIYLSATPRRSDKSENMVFSNIFLKTPIFSSDNYDRQIANNRKIPSKYHDVFIIRWNSNPKEVELADFMKASKRNGLNVNHYSKYLIEEDKRRKEYFDIVFNIINNAIMKEEVKKTVVMFKLKNMIDDFYSYLEDKLGPEGLEFLNCIRYYDGIDKEEKDKVLESNLIITTDLSLGTGIDIPDLKAVINTVPLSSESKVTQIMGRLRYIENEKLMFFDLIDHGFKKLVSQGSNRLRNVYKKKALNITDFKIK
...................................................................................................................................................................................................................................................................................................................................................................................................................................................................................................................................
>A0A7T8ETB4_A
MTKYFIDKEKDELIEIDRNYLNRYEYIAYVLTTMDINNLLSSKGYAKSFIDNISKEEDYMNFHYKEIDNDIYFIDKHNKNDALKRFNTNFHINFNTSRMDKIESGEFKLDFYFENSLYKKYFNVITNGLVNKNNLVNEGINEKTRAFIHVKSFEKGLYDIKYSNELFTDVNFPIPAFEKNPIIKFIEDFKDLFFIILYQNNLSVLMSLYEIKYMYKDDIEFYISFSSKGGGLINLLDLIESDENDLFKEIKTEKEMKAFKVRKGFK
..........................................................................................................................................................................................................................................................................
>A0A7T8ETB7_A
MIYYKNKVNNEIYEVNNIHRKDDAFYYVFGNEFKKERMELYESVGKKIDLFDKDKGHKELNFQLNYDSSRLFLVTHMKYDNNNPFAPKVVDLKNQNLVSSDSSEDLYYILYKRMCNAIDIPLLNYNILLKEFNFDNEDIFKIIPEDCKEVKDFKIRNLFK
................................................................................................................................................................
>A0A7T8ETC2_A
MNKDLSKLSLEELSDLKEEVNRFFNNDLFKFPNAGITSNLSLPAKYYNLLLVNIIEDSKLKFTLYGIDMIIFDLDTLEVSMSDKYEHNMGLAEETLISNYKGSIEEEKFSDSIENEKNILKDKFIFENNISSINKEIENIKSLFGIKFKFIEDFDGYKLERNQDNEDTEEIEKENIIEDDKITKESNEHEITHSKKDSLIKRIIKRVVKF
..................................................................................................................................................................................................................
>A0A7T8ETC3_A
MEIFKLKELEGKQEQTIELTGDDKNLKEIREAFFNSQSGTYMVNKTINDNIEEFFKHAEDGVTVDDVYKLNVIVEDDKQITLVKAEKDDQFKKGCFYMVFDLMGAVPVYTDLENPESTFDLSGMFKEDGFDFFKTIAEVFPTTIELKQ
....................................................................................................................................................
>A0A7T8ETC9_A
MKHLNPLQIICYIIRSVLNVLNIKKRTIESFKKEIEYLGKNEYSLIDGQTYTNLFTKMKILHHKCGKVFEMRANSFVSAGHRCPICAIKSNGEISIRKFFDENNINYEREKSFNDFYYSKNTNRFRFDFLFTLNNENILLEFDGVQHFKYRNNSKYQKLENVKENALKDHIKNDFCLKNNLTLIRINKNNINFFLDNFHDILNSSTTIEKSNILIIRNKKILNEKDYYTDFNKNYFKDIFDEVEYTQVSGKRTIPLIDGI
....................................................................................................................................................................................................................................................................
>A0A7T8ETD5_A
MLQNQSFEMSFLQEELSASQTELFVLESVNALNEADEEEKGASKAGELAKKAKDFFIKIAKAVAEAFKKFTTFFVEMYKKLESRVVNVQKYISGVKSSAKLSEAREYSLLAPSALKNLQELAKADSPNFDRGFERAKSGLNDEKNIVKGSIKTISEADKAAKSAAGSVKQVKAAASVVSQTNKSAQQAAKDGVSASAKGDKEAINEKKRVASNASKANSLSRTAVSKSIKLSNQTLATAFSAAKAINAAGKKSDKKAPKPANA
SSSSSSSSSSSSSSSSSSSSSSSSSSSSS..........................................................................................................................................................................................................................................
>A0A7T8ETD6_A
MLTNFKDHLHRGGNLSVSIYTLFTRKNKNTGNAIHGEYINTYQSSQYNNVPFLSEIENNGNHYISFSYNKFQQGQAPIREDVLISYPHLQEFNNFLKATYTSISENFNNIFSNNQVTPEYQQHIWQSPKLVSGKEIAIAPAVIQNNRTNNFEIGFNIMVNDTNKYDFVSSNTFISLVTLLARITNDPLTFRNQCVQAEMQAKEIENNQLLKGLLRAQGLPTDMSNHHMDEKSAQGNAPRNNNFNNNNGGGFNNNNQFGNFGGNNGNFNQAPQQNKFNQQQSNNQSQGNSFGNFNQPQQQQNQQPVQQNDNPFNVSPQQSAPQQSNSSNPFNVGQTDQINDDDLPFETKETPQQDDRQIDKSNMFKDAEVNKESGSLEDLSNTVNTESEGKASSLLDDFIKKGKESEQEDDDLGI
..............................................................................................................................................................................................................................................................................................................................................................................................................................
>A0A7T8ETD9_A
MDLKSLEESLDKEFNLVNEDPDQDFFKSMIGFIINQYQKGIDGLTKQGYANFQPSKFIYMGTNINLEVKCKNLVSGENTERDFAVVRINRVIASGGQYERIMNKNKSLVFPELKKMKPSDEAKKAAESRIKKDKLKLELRKDIEDIRNTKDRKEKKRKIKEYKEKLKNSKKKLNEELNRDIDTDKEEPICEECGSKMSPNESGQLVCEDCGNTSDVAVQEGIVEPDTLEADFAKACMNFKIKAKSKGIRIDSGNAVVVAKRTGGKNAALEVPIKYKGKDKIRRIPIGIVADRFKEAQKWAQSNGNKFVSIFKKAPDKKPEIDEDDKVVENLEKILDEEFNLN
......................................................................................................................................................................................................................................................................................................................................................
>A0A7T8ETE1_A
MIKYKTNNEKNLIDMAEKSLDIFYEEIYKELLKIDQDYINQDIINDIIKESNIFKDNSKKHIKKIVNNDINKVVSVTLTTTHYEISRFLCNTFAERLNMVLNALYRVNKGTLGHKYENESLGISGTYDITDGINTWKNELISEIYNTTNFLENVIKSRIRKYIRSNFNYKKLDNTGAYTFNNNIFIDRLLN
...............................................................................................................................................................................................
>A0A7T8ETE4_A
MLDINKRKITSERINLNLGLVEDLLEEMNFNILDDEEFELAIRQIDNRYIVESFNYLKSEGLDELLKDVLVNNKNNLLYSTESLINNRFHEYLTFVKRYNEDNEKDSIINDFLKINVYNRIEFRIDLFKFSYKNILSDIDIFLLILFGKEFYHEYRNKYNKSNINTNNKSLRNLIVNTSESFRYYENESSYNKVIDKDKFVDYLNTTVKSYIVTLFRVFENENIIMDESLLYTFIYKMNYSKIRKFIYDIDDGNIEIKDIRREYKKYLPEKILI
..................................................................................................................................................................................................................................................................................
>A0A7T8ETE6_A
MLVSIWTLFSIIFCSLGPLPYYLGSRQAALYIFVGLS
HHHHHHHHHHHHHHHHHHHH......hhhhhhhh...
>A0A7T8ETF3_A
MNTYDLNLCISKIIFPKLFSYLIISPSSGNLFIKFPAEGI
........................................
>A0A7T8ETF8_A
MIDFKKMLKENARNIEIYCDGAIKGVKSKGTKYGGLGIIPVEDNIFDYLSIPYIGEDLTNNKLEILSVLFSIMFAMDSCNHKGKININIKSDSQYVVNSYNKYIDNWIENGWKTNSGSDVKNIELWELMNRIKSYVNRNRYKYYIDVQWTKGHSNEKYNDLADEYAVKAKMEAIENNDSAFSIDYAIDKANKFITKLEKKEVL
...........................................................................................................................................................................................................
>A0A7T8ETG0_A
MLKDSKKVIDRIYDKIVGDLIVISNCRHLMEESFFYNIEDSREKDLDNLADSLTVVSSDIFTLKEILEIDEETINVELLEEYGLNYKMIENFHLKLELGSYHMKELNSFV
..............................................................................................................
>A0A7T8ETG5_A
MNSMLRQSLGSMDLELYGSDCKILIKIIRIHMIYFI
....................................
>A0A7T8ETG8_A
MSENKHFQNNKNITELDLYKVNNSLKEEIEEKFDKKIEDIKTDNVKTNNTLVRVEVLLENMGKNTEEIRKEMKEDRAVRKLEEEDRIRRHNDLEKQIMSVKDELNDNVETVERKLSDEIKEVKLGLDTKLNIDDFETKFDDIEKAENDSDKETKAFRRNASLTILTVLLSPSVVLYLIQKFW
...............................................................................................................................................................HHHHHHHHHHHHHHHHHHHH...
>A0A7T8ETH5_A
MDMFINLITMVLLITYTLLVLMFIFSNIGNMKQNIVIKQMKLLFSISFILLISNFIMLFNDYIDPRVSLLSIIVFGGSFIFFLFKSIDKNNVTILYKNIYMISLFVLTINTLMALYKL
...hhhhhhhhhhhhhhhhhhhhhh..............HHHHHHHHHHHHHHHHHHHH.....hhhhhhhhhhhhhhhhhhhh...........HHHHHHHHHHHHHHHHHHHHH..
>A0A7T8ETH9_A
MAFLISILTIILVCLVIMGLFLFVSGLISLSLSIFGTKTSDFIEEDIITTLLSGLFTIIFFLILSSF
...hhhhhhhhhhhhhhhhhhhhhhhhhhhh..............HHHHHHHHHHHHHHHHHHHH..
>A0A7T8ETI0_A
MEINFVFIKPNEDNYTRKKIQFEEENMYEVMSEELDIPVENITMDVMPAPMHSVVSFTYFGKVEDKFTTDDINFMMFGGLPCFGTTAFAYLDFDENNEANLISMDDELAKAVFEFIKTNRENIDDKLKETIKENIESGEFDNKMQLLMEIDNQDNGVE
..............................................................................................................................................................
>A0A7T8ETJ1_A
MQQYTMINLLTEQVVNVEANSRLHARIKACAIAKQHEDERCYWITKQAYHDVSGYEVLA
...........................................................
>A0A7T8ETK0_A
MSQVNPLEALMDNVLTTGLFCLTYAVLSAYEWLANPSKEEHDHG
......hhhhhhhhhhhhhhhhhhhhhh................
>A0A7T8ETK1_A
MNTVQQSKDIYKELASRIFGVPINQVTPEQRARARCCLFTLYIYIYIYQIIFRKIEMVKQTNTTFVEVDFAFDTDTRNKVGFWKFPEESEETDHHKATTATQFSVEMTNYIETKGVALEGQNKEVVTTTLERFFALNPDSVTIMTMNGENDFTLELKSNIINK
...................................................................................................................................................................
>A0A7T8ETK4_A
MSSNFDYYILQSNISEARKRVKNNLEVNDYMVIRQIFFSHLDFKDHYNMYHKVNNVEDYYNDIILESIKDIIFDEKGRINEKVVFNLIKSSNSHICALIKDNKDNYKIYKKDKYVIKAIEDLLSEKDYKRILVKNTFK
..........................................................................................................................................
>A0A7T8ETK6_A
MFEESKVPFSFIYKETKYFLHRRNIKNFPNGDSEFLLYGDENGKSFMLEESKLENLIEQHEVEVSYEEDII
.......................................................................
>A0A7T8ETK9_A
MILNIINITIIIYISNIIVFLFILLLINILKGK
.....hhhhhhhhhhhhhhhhhhhhhhh.....
>A0A7T8ETN5_A
MTTENKYPEFCVANYSPEHWKATQKVLTDCGIKVQFILDGVAKIKAKESNNPTGVYVCNGVASVLVTAAGFEAAQKVCPLTIKTRNIYRHVGKLTFSKVQT
.....................................................................................................
>A0A7T8ETS3_A
MESDYKDIIRGLLRNGNKGARTKIIKKLDPNDDLLKEIYSDIEHNNREDIILNNKKLTKENIREILDSNINASKFNSRLAKVSIEIINDYRLFEEDIYFTLKIIDRILVNIEKGSINIDFHINILDKIIIKLNESKFFSDNIEKISIDYPSFYNKLLHEMKIPIKISKVFIDKLNTNINVDKYYLQIIDTIEEKILIENIKEPNIKKLINAINYTDKYNYIMKKISKKILTLSIYYNIDEDKIKLAKENLIKENFK
................................................................................................................................................................................................................................................................
>A0A7T8ETS4_A
MNRILLGSISLVILSISIVSTKIIYDKIKYRDDDIDTSEDPFMKGPLFI
.................................................
>A0A7T8ETU3_A
MDNKEILKNIKEIESKYKIIKEIQKDIGYFLNYELFMPFVIKNLTLDMKYFSFNYTIVDDDGKMVITFLDKPAIVFDLEKSEVFINDLNFITKKLEDVKTRTNNTLKEESESERSKRLEMYIEELDILLDKTDYNYCYNKIDKKVNELNNKYDISLKLQN
................................................................................................................................................................
>A0A7T8ETV7_A
MIKVNELLTQIKEIKTNDSYTKLINEYKDMVNNGSISYKPLKDYYNFIIYYLEKSRYQALKSNNFNESNLNIKLLIEDLMTLNNIVKSDIFDTKEVIRSTGFKLTNGSTFDRVIKYIKDKLDELIIELHSDNYKYQNIYFYLPELNNLLHNTIHIERVLDKNKDNVDIININKYNLFEMMPCNNIIDKDEFYIMVNHLYDLGSLEKA
...............................................................................................................................................................................................................
>A0A7T8EU05_1_A
MVLMYLNEEENIYIEDYLYKPIEGKHTLIVKNDRNNPIEVTINRKVNSLDINKVYNHRVNNNSSYEFDFPIDDTIPPDILSLFIDKQNMTYENSNDVLNVPYIVPEGNDNINPVVYNISANDSFSTISLAENIEFIPDSNSVDGITEIWYKFDNNENNLPNYRSGTLEKITKDKIGSLLYSNDFKYSELYLHLFSRDGSGNTSEENIIPIDIEVPSFVTDGFKINDTELYEGIELDSFNSNTLFEFSQVKTTRDIDVYYDIQLVSVNKDTKEEQVIGKEFNKTPYPGAIDFEFTPINIDNDLYTYYVNIRTSNYYGRSLGFAKSPNFSFKVKEDFNVDYIEVDESPIVAFDADGSPSINSKDKTLVIGYSGFNTRSLYREIEVEFRHRDTRDKDVPASPWRSLKTLYLGTENGEIQVPFDTAILDPNGFKIYDFQVSKKYSEDSYIRKTKYDLMADSHVVNDEQTSNYFTAIKIPTEVLRNMNVQVQEFIQGETFTSERISIDNDLTAHSRSRTDAYFIALNRFETNINMSNYDDMDYMRSEIRSVINTNNFKQDVNIIRPYDDTMESYVVFERGNVELNRDFWDTKTLSNTDSPFIGQYKNIETNITTFIGNEASQKVILKDDYRLYRKKNLPVPEVTTSKTPEIVTEEDGSESIIFTSDVSISSSNKYGLETVIDYEYDDDDPDTPTDLFTGYTQGSLLEDAGFYNFTLRTSLTYGLETFYSEPKLYNFQIIYESNTFREPVFRELVGSDGKITLTLETNTNDPKYSYKFIDSTNDKDITSTFTKYDTDTENIKYKRKIDNYGIYYFTVQYTNGIFEDELSTVVIFEKPINPDSSISGILNYHKSTNTKLSNRYNNAYLQTKVNDVDDRFY
.........................................................................................................................................................................................................................................................................................................................................................................................................................................................................................................................................................................................................................................................................................................................................................................................................................................................................................................
>A0A7T8EU05_2_A
VVDIDESGTKSKLIVSSGYTIPFYDPATLNMVEATVKQANRDHIHDPNSKYSSINPTDVNGAGHKISSKDSSKVERVDADLTPDKPIIRLFSEDPIEGSFNEYPNENDTNIVMGGVEINVTNGDANWETEIMINGEKVKDTNMIYEVSGNHKIVAIFRDRFNYTMNFATANINIKKDYLYSPINMDLYSMKDEYENAKYNLLPFGKEFTDEDISKFDSSPGLDGFTRLSSGSIGSILMGTVNGQNNNLITLKLSESPRLEPDTDYIYTMDIATPNQEFTQDQFQPVHYHWYDDASQSAALTNEFLGFEKIDDMFYRVSFKVKTVKEFKTDDPYFRPFLYNSSEYLKTGTVVYVKNISLIKSDTPNENYIGNLELLSKEELIQPKLSITSNGYLVDIKYFFITDQLLKDKGYTGIDSEESLCKKKQYRIDESNWIDYTDNTKILVNKVCTVEARKIMIDSTVIRESMDITPDMLGYNLPIPPVFIGTEYNNKEEGYSYFPVVEKNMGHSYRLELNGKPFEFGVPVLSNGSVQEYENYEITAYSKHYKFPDREAKTTINFRAMNKPPEKPYLKGIQDKEINHITDKYFRLELKETEENVQYMVKINDRIVNIGDYLFEEDDYRLNGVFVITVIAKNKLGLTSYNAYYIDNNRNVADDYHEFDYERNALILNSRDKRSYEFNNEMIMDLRTGDISYTDDKGNLIDITAKLKERLNYVESDLNNININSMIMRGNISLLLDELSYIVKNNDFLENNLKEAIDKLENVENEVKNSDKLIKDIEALKKRVQESNKLVTTLSKSVSKKTTEINNTIKTIEREIISTLPVQRDNISMVAKSYYNIKSVDLTARTKISKTAFNNFKKKYEKFLTNVKTYIRNF
..........................................................................................................................................................................................................................................................................................................................................................................................................................................................................................................................................................................................................................................................................................................................................................................................................................................................................................................
>A0A7T8EU14_A
MTRIEEITTKPDLNSYMSEVFNYHFERIVNNNYVENIVSDFIDIIEKDIKFRNGSQGNHKDIFEELDSDGIKNIKELESILSRFENEDNKFIKKIRKDINDKIDHIKNNKDKRIKNTFKSKHDLPTNVVIDTRVINPSVIIPRSNLYRNELGVKNIRVSFSPDNLLTFNLHFSEIYGDEKVNKIKRDFRKDYSSYNETPIRIMCKILNIDEDDQVLLEYKFDLDNIYYNMTTESKNKLNEMSDLINSVINYQIQIKNKNLKSTKVIEIIKNNSIMRKLQLDYESNNENKYEMEPIPRHLKKLFGKGEK
....................................................................................................................................................................................................................................................................................................................
>A0A7T8EU67_A
MIESLITKKIFNIKLIALYSDGTTDDLSQFIKRSRIEMNFQEYIMPYYRFILRLPKETIIKINKDRDKVVFSFASDMITTDAESESLSIPFYEEIILNPLMDLSNPVNYDDRVTRTDEDQKHLFDRYELVAISEETLKTNKPIVSGIYNNCTVSEVVTDLLSNLKNREIYLHEIDNNKIYEQIILLPANVYDNIKFIDDVYGIYNREIKMFNHETGLNILPMSGFDPNDIGKVKVEIRFPSNQTDEEIIEGSYEQISEEDDLVRNKNIVTRINNVSLVDNTRLFNELIGSEINLFGMDNETEYTKLNTYRRDMEDRNGPINKVKVYDDIYDNPYSLEKEFNNSKDIILKIQLNDIDLTMEDTFKQFDIEFFNEYYKHYNGFYELLSINQEYKNASKALVLSNYITLRKITDHTFIKNDKNNPNT
........................................................................................................................................................................................................................................................................................................................................................................................................................................
>A0A7T8EUB5_A
MSNLTMQEKDLIMIENKYNKFLSKKEKIMNKESEFIKNVFGELMDFIVHFGHNKFFKSDTIFYRDYDEMLENYKKELNEISKVEDDLVLTYLNKVINDTDKDEFYNDMKRISKNYSKEKLIIDITYIKSLDFYIHMMKNEELMSDMGSLTVHPYDFNKRLISEYKKDKKFWEKLSDEEKSNAIQMSNIYFEDIENKEIGRFTIDSINSQEEGTVFNFNVNTFHKFFDQFIYLDIYYSDGLIFNLIMNSNISKYYEKYYKEIKHDIFSTTYISDKYDYENLEKDKFLKILNRIDTFYDIDVPLYIHSNENVSNKKYYNYLTAIKSFALNDFVNRYYDSYEYIEYFSEIDEDDSFTLNMLRDNNEYFRELTEKINKQEKERQWLQAF
.................................................................................................................................................................................................................................................................................................................................................................................................
>A0A7T8EUD5_A
MADKDITFDEYIKLRTFGVKTSLFKKFLITLKAIINHFR
.......................................
>A0A7T8EUD8_A
MLLNEDIEYALKTFYLNSLSGDRLKHCLTLARQTGSVCIPLPQRSKYRLYESVPVDRPMDYITITLDDLYEILGVSV
.............................................................................
>A0A7T8EZP0_A
MFSIHGQPIWRDRFSYHQMLQLQLCHKDLELFVECEDPGKKQVSNIKYQVVTRDYDGCSVVETHDSVKAATERCGYLNEVSPEYHEVHVEFDYEWEN
.................................................................................................
>A0A7T8F028_A
MKFSTLYEAVAKPKFKTRATVKEGGPIKDKSPIGSIGAYVIINGETLKATFWPGGEKNSKNDKLRRPDTLAIKLSGGSFGTSHKINPEAALKRAKLWICKDEHQYPVFDKDVAKAEETEAAWVALEKLVIKLVKDAVKTQEFIDEWNYTHESSKQILSDKIRARLEKETAAAKEAKKADVPTPKAPKQSKSQKNELEYFLNNILKSSGGKGTVSSVGDIASLRYDSNDFMLRNRLKAEIEDAGGHFVRGNTSTSYYEIDDLKISVNQGGITARRK
...................................................................................................................................................................................................................................................................................
>A0A7T8F090_A
MRSLNNFKNTVPNFVKNHLSVIELVQIMEFPDHFLIMTFDALEEEYTVTSVNKRENDDQDESELFNGYSEKITLGEYEEEVEDETIDLEVITSFEDYAIYRFALELGIEGI
...............................................................................................................
>A0A7T8F096_A
MKINYRPHALEITLIKGEERESASVAIPSWATCVAVDRNGVISVFDEYPNRCSEDWDSLLGSTYEIVAEVQDVVRNWENTCHPIDQSLNTKTELILLVGEES
......................................................................................................
>A0A7T8F0A0_A
MKILIEFASDGSTITFTPVDLDVKALNKCYSDNGAYYEFSEFSFRVPILELADHQDRILDIGYWPHFDGFSKVILIDDINNVEFEFEYPEILSSSTSISKTYVYISLKGAA
...............................................................................................................
>A0A7T8F0D1_A
MATRIALTVSRAVEQNTNVSRFVLDAAKIIGLVEYSSGLVGVTFEARNGSIIQTFVDESFETIADAIEQSDYEAAVQAGLVQ
..................................................................................
>A0A7T8F0E9_A
MKLVKLIGKIFKIGKPVLTAQQNEIIKKCGCPCHDQGVYISHFVPCCKYTDKKLK
.......................................................
>A0A7T8F0F9_A
MIGIVILLIVLLGALFRRNRQQAKAISKLKYDVFCGKLKFYRVKNELNRIKNPLPDLSSLKKLEFIGFDKIALNFFNK
hhhhhhhhhhhhhh................................................................
>A0A7T8F0H1_A
MLIQITGLKVLRDVLRNHELIVRDFNVDLSYLNNDNQWEGLFWFVQRLDSNSNFYKVESHMILTKAIFFDECI
.........................................................................
>A0A7T8F0K6_A
MMLRRSKQPLHVIQVAAKFKVENLLKDFDKLVYNELQTCYNSFNNLNMKELS
....................................................
>A0A7T8F0M3_A
MQIFLSHFDASQFVLNGNHLVNEANGISILVMPEDNSFALYQNNEFVKVENESGLEELVNQVIKSFIKTRHSFESI
............................................................................
>A0A7T8F0M6_A
MRLYRLMCKEEFDAVSEEFPLAWPGNFKWFTDNLDFLKRVADGMFNNSKFAPGRYDYLVVYDVTAFDKSLNDLWAFSRVSNQSIKP
......................................................................................
>A0A7T8F0Q2_A
MDKLFYMAQAAKQLNLDKTPGDQALNYLLKLYGTQYHSKDEIGEHLDELIEFNLVDESNEMYIISIFGDELVENAMKLFVEAERPDLLVKRTGSNKREITEDMESCRDHAVEYIKGKIEIKDVSVSRSNIFLFFEKRCKGIGCIEIKNKPEIRVCIRKPSQETIDLFASIGMSYRSTPAQTYFDMPRTIENIEILIDAIVNYFNS
.............................................................................................................................................................................................................
>A0A7T8F0T3_A
MVMYALSVTIAFMIFSVAGNVIVHIKYQNGFDHFDSFDKKVYWAVLLIASFAWMVAGPIAIVALVIYLLNKFTTRISHGIINLINKRKHK
.hhhhhhhhhhhhhhhhhhhhh....................................................................
>A0A7T8F158_A
MEDFDYPDFCVANYSPEHFKATKKALTDCGIELRYLMPQEDYKQFFADPDNPKGIRVKGNVATVCVTDGGFEQAKAGTPLTIKTRNIYRHVGKLNIFDSAELTDYSPNAKVIELKPMVEYNPFSVKTSLFKKFLITLKAIINHFR
.................................................................................................................................................
>A0A7T8F1B8_A
MTESERQYYNEAANAKYYSDIANASLCPDCFQRPCKCSQNYSQYRVEKDRKYVPDGFYNYLKF
...............................................................
>A0A7T8F1P5_A
GCGKLSRLISMAKNWPTTWLILPSNKRTAVEIDNKLGRTFKNRVFTLDSYVMHKGYRCDTLFIDEVTLSHPGLVYIAIALSSCSRAHGFGDMMQIGFVDRKNLMHMRYSNCKNFYPVIDTLKHSYRMPPEIAKALSPAYVSAGLGDIESLNKSSTSVSSLSLSKFKPPSRYK
............................................................................................................................................................................
>A0A7T8FZI9_A
QIIASQMHTGRLMVSYGAGINLVNSSMFGNSSYLNTYTIDLQEKHEVEFTVPFFAERPWLRCDRFRKFDETGAEEVGQFNWENVGYVDIYVLNRLSHPEAVSSTVGINVMISAGDDFELAYPSDLTAFQAIGSTPKFLAQAESLITEETVSSRTDVGPVTLGKGSGYLKRVGAITMSEDAMNLKTLLRRYTKMYLNKGVQVGDGANYISWQNTPTITGVNKCFNGINGVQCRTALAHFSELFAFWRGSIRYKLVYQVTNYTKTDDPTWSSQSNVTLKVFHVPGSFAKGDFSPHQLTDDERAMFTAMESQGVIVGGSNVQGALEFEVPFYTPYTQLKTVNTDLPNSQTATGTIFVIIESGVKCPGIYITLELYQAAGDDFTLNYLRGAPRVQFVKGAEADRDLSDGAAFIYKNIPKICSGAKTSADIKAEALTDYIPGVSTVKQTLNNMNNTSIKVESVCDTANHLLLQASKKLGISKSEEEEEDNTTTLMEDVSSMCSPMMPLVESILEYIKLLPESVSKYFRPNITAQDVIVQVSNLVSGFTAYGAATGLIQKICAVVTIVSTVLTEISTQIKNQLYHFVTKVMEAINGSKQGNQLPKAETNSFDLVAPLTATMAVAVGAIGFKKLPNDKETIDMCRGISEKLRLFNFSSTAMMNVKSLWSEVKELMQWCIDYVMNLISPQLLAQLKLQREFEDIENWAGFIDSLDNVSYADKIHYDYEFRNKVYRAIDTGKRYNALLLEGKCGRSASVIREYVRKITEIANHCEKSKNELPFRKDPYCIFMYGETDIGKSGCITTVGFDIMDALQYPRHNRWCAINCTEKYFSENYRQQSAVYFDDFSTFTTEEQYQKFFNLKANTAYPLDMAFRKGEYFNSDFIFGTTNTAYPHPNFVTNHDALLRRRDKLIEAAWADTEEIQEARRTGQNMARFRQLDNSHLKFRFRNPRDEQSRPGAWMTYEEMIQECVTDAREHLERQQRKLTNDLTRAGYIVPQAEAGKVRRICVEAAKNSPSLQLFDPDLWSNLEWDNDDEIFRIRETSDEYITQQWNDVIAFFEEMGINLQETLRKNSYEVKGKTSLLTKIQLGLTEFKDFLNNAVNKIVEEHPWIAVLGKW
.......................................................................................................................................................................................................................................................................................................................................................................................................................................................................................................................................................................................................................................................................................................................................................................................................................................................................................................................................................................................................................................................................................................................................................
>A0A7T8FZM5_A
MINEMHKNTHPVKHYKLPGRLYSEIHQSSIPKSPRVEESLDAITPAPLEQGMIFQPTDETSFLASLIETISEFLTKEKVINTVHITSNVSAIVTNITVLAKMDRTLLKTSVVVSMLGIHIVSLAYTLLNMYGVRNITIDVVKSYALEVIERYISPVVYQAKSWVRRNSFIPTIINWLKPVLSVLFFVVGFFLPEGRMDEWCKTMNTRLTASDKVGNTISDLTNKVLEDVCGVDMYGSKLILDKRKQMAEEGVELSKTPTENFIRDTNKRRQLFSYTQRATECLAEKLPSNSLDKLVKALAPLNSVIHNNIKTLTDIIKTIEECTQLSTRPPTVGVLLTGPPGVGKSKFAKHTMQKIGEQLGLDQSIYSVSRSGDYFDPYGGEHFGIHDEFLYMRSDDPIIPTITKMISGDYYNMEGAAIHNKKQTCELKMISFTTNIDDPSKKLIQKINDNAIAALWDRIVRVEVSDPLVTTRHDAMGNLHRRPNFSHLDIKMTISTDPVTKPEQYVRVHPDEYIIYFTYRVACSIKNFCDENDAWDIYDKQTVESFLEATQETFEELNTRLLLAIGQKVIKTIVRDNANIKPDETKPAPGSKSAVRKNNSGRRFFVVRMEGKGAKGKTTTANHIANKLSGLLGMDKIQVYSDFRQLTLKPAIYIVDDILHDNNGDDYLQWINMTHPRSIIILVTNIKYPICRDWMLNKYIDVTQVSKSSGIARRLGITGRYKHGKDTDFLSDIDATYVRMEEFITVEGCVYDSCDLTDLVFRKYLKFVANSRTITIVNDLHSISDPDITISAKSMESFVAALKSKTALAAGFTKPSEDFSVKFKSFAMIRDFSNLSSPEEFKITSMNSITQFKENMRTLIEKLCIYKPDAKVVINIVDRGISMGYMNRCMYINEDNLDLSTVIRHNEGEIYVPKNGGLHVVLIKELAMLRATATPIGGVKGLNADELDMIMRYIAKIPTLQNQ
....................................................................................................................................................................................................................................................................................................................................................................................................................................................................................................................................................................................................................................................................................................................................................................................................................................................................................................................................................................................................
>A0A7T8FZM8_A
HSLKEWLQNYITRIKEWDDWCECAAFSYNTSVHEGTRLTPFECVYGKIARVPSARAVLEDNPDETYFDYLARLKTRLTEIQELARENLRHAKEKSKEYYDLRLNPCVFKQGDSVMLVNEPKKGKFAPEYKGPYKIVRVLNEGRNIEITNRKESRVVHPNKLRKTKLLPPEEV
............................................................................................................................................................................
>A0A7T8FZN5_A
MKSFFVLLAWACFASALDCETSTKLSYDRESFIKCETLLSTHGKCEEKEHIQVAVQVLGGYQHATGELEYDATLVTECVTMPLRMGRNVIHKVLNERKPISEESLMIQDPSKLVYPSQSCSWNWFSTSSIEVSSNVRIRSKVLAVISPFQNLIKVNDEICSENDHSISNKIKVSCGNKIWTSDQDKSEITSKIVKSIDLRVCPRNGKLVEYETGIVLGKEKYCILTINSEAFLLTSDHLLIKPDKSWNISSLVECVDKRIEVIDEEKFLAQKMEEESYLQSEGELICRTLLSCKKDCNDTSLLNLLNDYEFGKPGRFFQINKTNSDYLMKSCYHDIDNERDKSVNLKGMRDNVTKAVFDMLLRKTESANVYLVDESDAEQVIPVIIKEHSYIGWVGLCVFILLFICLCWKCGCLTLCKTSKVKMTKIPTVSYHVSESDNPLKGIV
SSSSSSSSSSSSSSS........................................................................................................................................................................................................................................................................................................................................................................................hhhhhhhhhhhhhhhhhhhhhh................................
>A0A7T8FZP6_A
MSKKVLSLVPFVRKKRDDKDISISVYSDNSLPSAPPPYFEPEQNTSSSLDTNLELNMKVSLSSKRNVDLFQLMSAYPNLERDFVGDLYTLELLRVLLPKIFKKMYASEAINSYGVFKRVHQIECPIKPLRGISRKPLDKPVSYRQFFKWITLTSGFVELSISLDYKETKTLGHQID
................................................................................................................................................................................
>A0A7T8FZQ8_A
VWWRDGVCSNSPPLPILGCHSIDKKPVSGCVHKRRTVLLADLKLGLPDIVTHHDCIHNEYIALCNRHLVNKLPEPEWLTVQKEGVEFLQPSEPVWRDWTQQDIMELRERVLIKWIDGRTVEKTTYLDEIQKFSGAKRKALHQAHHRNAWQLPAGKVEAFIKVDYYEEKDMVKPPRMIQYRGPAYNLELAPWLGPAEELLLHGPGLGPTRLPSCSKGMKPLERATTMMAKRYHFRDPVAVLMDYSAFDSTQFAHLLEQEHRAWKRLCPGLNMGLLRAQLRNRCKTKNGLEYRAFGTRMSGDRNTGGGNSQCNVANFYTICEMLKIEAEFLCDGDDSVAWMEREDAKKFLELAPLVIERVFGMILRDCTLVEHQDDEYYCHHKNILTKTGESLPTRDPVRVLTRLPWTPKGVRGAEAAELLLAKLVGEMIVNKHIPAMARYCKALAVKLLDIGVRQVTSQNVRTDLKNLEHRSGVAFDEYCWEHMDWVRDYEIEDDPIAETYVSRAFDLSPSFLVALDPTIVEFHPSLVKGAKKMRHIVSEQVGCDMCDLSWNSR
.........................................................................................................................................................................................................................................................................................................................................................................................................................................................................................................................................................................
>A0A7T8FZR5_A
MDDLENVPNAREEIEDLLGLFLPYPGEFFIEHSRELLWGDMFRLPRHWRRAGVQHPRRYLEDEPILDIRRLFREPRRNRRNRRIERVHRGFAHLNPPLEHGIENFALRLWTPMFRDMLAECLLPLPHVEEYKTPENTAYYINEHHSSWFLTPRERAEFDREQQKKRWRDASTVPDDVIARERRVARRGQWITKYATLLGLVKDPVYPELEKYLKLQALYMDRNETLPLYLKHKALRYLEDREKRVLNTQEAVEASVLHAIRADALDQRHFRRVREALDFPKSPGKPSVVLRIAKVACAAWLTKICFRGLRYIISRRV
.............................................................................................................................................................................................................................................................................................................................
>A0A7T8FZR6_A
MSRRRERTPRTLGSFDLMPGSPIVVVPGLCPPSSQDAVIVHCIGADHTLGAGYAATLSREHVRQLEQHIPLRIGQSYHTEVAGSRVVHLVTKPLSAHPPREAKSLMRAAVHAQRWLRNVNVICPALAMGRDRRSEDECTAAAFLLRAQQTTIFAAPFEFRKLRVVAERRNYPVLESGPWMLRDIPETQGMPHDVITEDNCALCLDRPTNVWQTNCYNMGIVSHHLFCRTCLSDHLRRTYFPPMGGEIQPTCPLCRTRFSIDDVFSILGRRLDYNEVAGPPPDNIDPVWGSDPSDGSSSESERVPDGVRRTRQLEHLTTIVTVYGGPERDENGFPRMEGGRVGHQADLTGRDLEDLRAVFRPSVSTLGDHLEHEPSVAGAPVPTGDAPEPGGGDDPTPDGEGGNPPPPGGSGPNPPPPPPPPNDPPQGQPNPPQGSGGDPSGPPNPPGGGDPDPDPAGDPDVDLPEPHNQTSNSQATPDPSGPQPDGNSLLNRLNNLLVAARQRALLSIWGTPADGVRYGRVRQALMGFLQSRENEQTMTEAGITPDQVMASAARDILTRAILTPQMTPQEVQAAREHNALLLKNHINTQGFQGDTGDIALYGSVLGSTTVLGTLIARNNPAMGVGLALSGIATVELGRRSNYAALAPLAVATSCVAVAAIEPVTSLVSSTLRGVSGQLYQLPGSSSPGMLRAGGAVVRALRADPGRTLGLLRRGLPSTLNRVRALDLVANDEQWTTTITRNTLIIGTGLLAGAALYAGSRWYMRRKVALRE
...........................................................................................................................................................................................................................................................................................................................................................................................................................................................................................................................................................................................................................HHHHHHHHHHHH............................................................................................................................................................
>A0A7T8G1Y0_A
MVSDIVKDVTWVDKFVESGIDKIDKKVQGVSVQDATDYVRDTNEMRAIAKEEVQNAARDVHLNADQARVYEVNVWISGKNLIPNHSVFITKDLPILFRMSRIEGKQIYTDFDLQMFKTPQSEIPFIKDSIAMFAEGALSIQAMLQSSGYSKQFKHDPEKLYKGKLKFEHYTINIDGSIQGYDYEPTTNLGAYLLEIMIDIFTNCRTIVQQPALYTYGDAVPDSDVLTVLRGKRFPENQPPHLLVGLGRHRLNWFVTNVNNIITEDDIQIGTTNYSQDAVGVRAKLSDWVWTTIDAMAATLYTLTQIEQERKLLTGNEYQVILNSFAALDSIVAPLRENYEGIIRIEGLTSLEVDVYKFCFVLFPNLRSMVYSKLEDMVTRMGGLSIISTDDAIRVISDGYNNLMVNDDIRKSIRKCIRGISQKHVLQSMVLDKVHHFTAIRLHGGEQINDLITAINVAISVFIQALTVPCVFWRNVNEYAIRIWNFFLFLGGPNFVRMQDIGFSPNKHTAMNITFIEMLQGEISNIFTYGNYPAQVRQFIECLAPLGAMERVPCAANTFTPFISTNVEVYNPSTYVGRPRMGIQPETEFSNRFRRFLELLIALVNNYKVRNALSTQFVTPVLGYLSTLRVLGCEFGQVFHNELYYIRRRLNELPYVPYESYSGLAAANISPLMAVYSMADQNGNVIPALDTNQVVYLHEGLFALFCVKGVNVAKNQMIVPVDETIFNFINPRSIYIDYYDMVKALLPIGEGLALFYHIIAAGDRDQGPFAGFLLIYGRGMKAGAAITLLNYIIGQSELGKLLLYNNTAITVDQRMRNPGLCLVDGILNIQRTPPPLTRDLNRALLLLSEERNEMLNLLTQLFFSNTSPFLHIHRGLIVSYELKELFDPYALPRADYAQVIVFDRQHFDDFGILLDNGRNIPFVVVNGVRHSFLHRPDFPVNIRVQMDSGLGLLREVWDLLKLAVINKGWQLYFPNLISNVKIYRPPAPVRINDDMSLFNWDNLYSYQVGTILSVTLIDTKHITYDTRVDISTGNVVQSIYMQNLSERDRLMGDIIDVRGPTEGYVPPNYENWCVGRLLPDTLPQFDDGVLKVLREPINFNNGIRIYTSNVTFDNYPEVTYVAPDPVFYS
.........................................................................................................................................................................................................................................................................................................................................................................................................................................................................................................................................................................................................................................................................................................................................................................................................................................................................................................................................................................................................................................................................................................................................................................
>A0A7T8G1Y1_A
MGASNSKIEYINNYEINNTGSNNSIPIGDIKQGGSSSKATLDAAVEASVPFTTGMNPTPGFFGKLKGVFDKAKVFMKNNPQIVNVAKEIATGAIKLAGNNAEEKQEAEEVYEEAANLGDADSLVKGDNLVKGEFIQKVALLQKKNVENLPKMNDAFETVTQGASGIRNAEVTSEITRSNVLALAGRLSDTEVENKDEILALGGNRLGICVGIPKPEPDMLTNTIESTVTKFGKVSTVRDQALDAKKRTMHTQFKVLHNESRQVAKSGIVPNNRFTAVTYVGLINEHAADSSVAVFGSSFKTNGTLVKKLKKAAVNTVTKEAIDSVVILPNAYSLPKFIGELPDQTRKYTVVLSGYFTAIDQPFRTDGRAVSVGVLYNTLDDRVLYNPGFMANIDNRPKSKELVSKLYSSPEGFQSDQPFSFSYDDPIQYGSFTVTKTRDSQASPMLSDAGSQPVSATNLKEEIGNILGTDTNISAKVKAAINAIADFATVDNTRDVKSTQEYASALEAVDSIGSEDGGSKVTAALLKVIDALAQRSTLYMGDDMASAAPAAPAQTFSYLSSFQITCNLSAAKYITTGDLINGSSGGKPFNCVMVVNQGENQEITITVTGIHLEVTPLQAPLTLRKMGQPYEGKILEALGTISDGFASSDPQEIDNVWGWVIEPFINYLERIAAHHIKTGAAYNHSVDVVKYCLGKSGLDPMPETAMKEYIYQLILSARKWMSDEGPLKPYTPICRQAIAMHFMEHVVPNTNYHIDVYTINEKLLIDEYVKDVDEYNKKLSVAIDKPYFGEKITIDG
............................................................................................................................................................................................................................................................................................................................................................................................................................................................................................................................................................................................................................................................................................................................................................................................................................
>A0A7T8G1Y8_A
MGWDIDLINYGRDFGDDYAHKLTTNALPMGIRENEISYEFNVNVNPSLVKVSSRINWSVEDFELLRYSRTLISADDPPEEVVNPSSHLDIYRYSWSNIRAITRIPSRMNKPIQISSVYKGIVKASELRYISDNMRRMMTDAQEANVTEFNTSTIKLLGVINMLDMMGLLVRSASGTPTTLQFLGVITEPVMLYMGHHQNVRINRGQGVQARGDNFREAFDEVLNDKTVDIYVSDMDQSECRNSFEVRDKVTSQIRRMYARATKAIVYKLQYIDTIIVNGLLDVDLQCEEAYLVKPYGSNPLSEETYLVIIKGGRNILSLALIAGYLSKYAIFSRRPVTKLGSVQPIDMLTQTDFSELVKNKNPSLCVLESTNSTELLDSVSALLHISNEVRCLPFGSEEHCSYLIWGMSSPTRKGITSRSRIYNRVHNVNNQFRQPMKAKRGELVSIPYEIMLGLPTKLGAIYNYAQKMALREEMNALLVNGGDRHITLVGSRGLEEMSIVPATARVTVYDPAGPFVDVGYYDIVYNRREFIWGDEQYYERTTIMALFVIFVGARNVQVLRERLDNFIMLCRRFNIEGYFNVYCNDSNLTQQQVPYGMTVGENSITFGNYDPVPCASFEALKALPQLKWIRVKVRHVLEAMHQFNMGLHPAVINHLALLNTLCPLFRVK
.............................................................................................................................................................................................................................................................................................................................................................................................................................................................................................................................................................................................................................................................................................
>A0A7T8G1Z1_A
METGRLEYNGSFPDTCEIMNSVFANPGVFGNLGLTVQGQPAVLRYATINDCPRIKMLSSILTDNYAILTDRNMRDFIEGLPEHLNVLRVQRAEMSTLLAHNDQLLLDNENLRIDISKVRKRLDKELARPSTPENLCNVKLDQIGIKMDLLYQELRGATMLKAHDEQDSGVQVDTDKQNVVDAAEYSRLKLENEDLMVYKNVQSIPIDDFDAYKQNVMGELEAFRLQVYDLETRLSDKEFEILSLGTQVNHAFVKHTDDVGLQCSLDDLVRLRVVDGTTQTLVEHVSQQSQCDFIEDSAQARHSSLAFLQDIQIKYNELLAEFDSESNRWRGEIAQIHASYESQLLKSKAEIAKLKREKKKREYIMPPPSTDVGIQCAIEQSSCWSDRHDVEEVTLESYEMKVEGSQIGSCASINSKRCSDIIDEMEAGDLTNISQVIETDNCCSDHKSVSECSDLDHDEGIWRKRFLLKQEDFPELGCISKEHGDLVEQYLMHNSFEQNKQWNMMDESVGCKKPEGPAQLLEQMYNVIMLKTFEVKDGEVVSWDSTRRSVGVRNAYGDSMCCQFKDQCKVNPFVKLSDKAYNDMLAKDVFEVHGYRNVNKLEYIRRYYSSIAEHGVCAILDKNGKNKCHIYPFYVPNKKNNTPYGSYLDTYRKTGFDPKFQKGSIIETACEAVREAVRSCSKVFQLNFDHGIDEKILQHQRPSQRPHFMYHREINTQSFDSIALTENNLAGALFEPVSVWNNQVGSWNIMEKSPDNYVELAVPALTDSLFDNDDGKLFGTIRTVCKVKLGDTGVVDKVHTFHLLAKESLSSERPITMLSVVGTREGIYEVFGIEVYTSLAAIGLCEYKGHNDASLKFDNIYGAIHTLRNFYCSPLDALKRRVALIYRDYYYHNLCYAAKFRVTFSEFCVRVGGEVAAFMANLPYHGEVCPKMFTAYAPLGEACVSGLEAFYVKLTKRDLSLLGQRRVDGIAGCLRTMLNPREVNTGYMRGSIVKCREGGEIDRTYRTPCNTVTNRHSYFSHLCSVRARAKKIYNLQNPLEQDIVESVFKSTVCKKCGRVYQCEVEKVICEIFCTAVIEDHKKRHAIRSSSGAEQNELLQEYYRQKSGSDYVMRMLRRNEEFFVPCTNAAQVVSSKRPQRK
....................................................................................................................................................................................................................................................................................................................................................................................................................................................................................................................................................................................................................................................................................................................................................................................................................................................................................................................................................................................................................................................................................................................................................................................
>A0A7T8G1Z2_A
MATSTDFFLSWKLTHTSTKIINYYLADKQIREPRTYSQAEYEKTFKRLNRIYRHNKKIPDGLVNTWDTESNPGFIIYAADKEQFREYGDRVKKGMRFTDEALAVLVRSGKVVVIYPSTPAYHYTHIFEAYITKDRELYDKLRGVDVPESLIPWTGPIKAISCNPFKFGSQNIVIGSLDIIRRCPPLIQVLDTALRAINLFDTDGTINPRFLQLCSDQKLTSVELLLSSTSGALIQAMDSALYRRDPFWKTSDYSVYLDEVKVINKRKRSNRPVLGSSGVCNIRIETERGITDLVCFIDLPVGSVYAIKEPDIKDALKRLLMVAYFVSNIDTISFDVKVMVVKVVDIVVSPLPYVCGVYRIKLENGALWDKKNLVIICPKGGFKTTFRKMMAVHYPDFAVIDSDVYGRWLSHRVTDHEYKMTYEDLQKFSTYDTYPSYFEEIAACVINHGYDTEIERRTAFNHLFAKAIDSEVTSYTRFFEQVYTVIPRETFGRMVVMVHTTIEADNISGNNVHACIRPVHSSLLAVKGRVGRNNLVQEFLWYRYSEMTANTGRLYMSWAELLCVAFPDIVDNISRHFYYPSRAPLD
..........................................................................................................................................................................................................................................................................................................................................................................................................................................................................................................................................................................................................
>A0A7T8G1Z4_A
MSMQPKPTVNNVSDTENVTNSQDNNNKILNSFFSDTLAQPVGYRPPDLTTFRKYVGAIRTQAIDHGAITTCGGGNVYEIGKRHLTKELALEGANEESYIINATYSCSQLLSQDFTGLARKFSNFSANYDYGNLCGLVHRLAKTLAATSLYKGITSKDMMAGKHLHIIALGVAFNPVAASASTVFIPRLTNSILQPDVFEVLCAAAAGEGATVASDMVEIDLRTNQPIVRQVDSGRLPSAIVEALRILAGNFSACDQGDLYSLAFTKGIHSVATVVGHTDEGGILRDVLRSGFYSTPSGGIYYSLNKHMGLPSLNSSSPRDICGYVDSILLKTAALVAHCDPGQIHNDEWFPTIHTVMSEAAPEREAGGNTEPDDAFVHAQYNNLSMSFSQFAQNYTSGLSKLFLFGTHTPASTSQLVACYRTMSYTHNRHLRFATIAPYYWIEPTSLMPRNIGDFPAELNGYASLAGVGETVSMKYFDEFMAADHSNEMVTSAYVKIKSFRKWGLYLHLSMSDLDGVAHIRLRQLDPKMIILPGAVPNDSVAEAVTSSLGMDSLAWKRGQSVIPAPAEVINLSTLYGVQLRIANIGDDGNVTFNSLPTMKEMANESVSIAASMPVGVHSTAAGVFPSKVHRARTSAATALQQARTRERAFGFTNVEAMPISLSTPCLANIIKNRQPTGGNPLQGDEMERFRQPMIKDTTANPAPSRLSAVSTNVAKPSGNQSSHRAPLINRGGDQRGGGNAPTLPTVALPETLTGSVDTATPNPTTEATAPEQSSTGGGGQL
..............................................................................................................................................................................................................................................................................................................................................................................................................................................................................................................................................................................................................................................................................................................................................................................................................
>A0A7T8G1Z8_A
MNILLAYTILVCLAIAYLLAYPKSECVVIITGESVKIIGCDRVEGFAEIATKLRPAFHRHL
HHHHHHHHHHHHHHHHHHH..........................................
>A0A7T8G200_A
SIRPSLIYYHKIINELYNQVGLRAGGGHKPQEAVSIWWYGEPGCGKSNALDQYCIDAMKAMKIVYDGNPIYVRDGNPFWNGLHGQPCIKWDDVGVNRGMEWMQTFVSEYFNVHTCAPFNPSQADLKDKHRIINARLIAIGSNATTFNEDVIGNKEAFNRRRDLVFCVRLNRDYIAEHAPDAKNCNDPRLTADLLAYPFPHLQFRLQPSTDLINRTKETDGWMSYLEMLDKTLPIIKSIDAKRKAAANAKKAHETALSAATWAAEHDTVVTNPPGLRSLRSDLDALYSDTDIIQTTPGPLIEPTPATPNMIPEIASATWEFIRNRFTDRRTAEYYTEFAFPTTHLPALHDVEFHDDWESILDWTRIGCQHRNVGHNWNMNLDTDNYEFRTLHVPFGSCGDECALTERGLLVLKLELIRVVETRMGIRVEELTGPEEIRNLTQSRPAYNIHTIIDSAISFANSPIISDFLTPIIAVITLVVVRNRIVKAMDDATTAYFDGERKLKKDAACIDMLTEQSMRHYLLNNYKSDLPEDVKRRAQINEIFNELEAKILENNPDVDLSNPAWPNIAHSGDPKTLNQRRAQRRVASRQAQLNAAPNNQQEPSPKIKKNIFKIESINSKTGNALSIHGLGIQGRNTLVPKHFFKRCSNDKPVFTDIEIGSQTYHNLVQKKSNTFFSAQPLSGPLRLTHKTKPAIYVWYSRFYTKDQEDSSLMEAITHWPEQYLISCTGLSEDSERLYTVHRSGLSTTVKHSQLQILDLLTDEDLDMQAVIFPSRIPEFHNLQNLIATDDDHDKTSLENLDLLLADKPLICSLSNVECTSVKLNYQGLGTTEVIGYSYRNPTGYFPCSSILWNPVHSKILGLHVASSGSLGFSIAISPDILPFKLTHDKLDLPLDLSAEPVINLTGEFITIGAIENGISYPTKTTIIPSLLNKDLPTTRYPVKLTEPGEKPACVTSLTKGCNKQCVFAPIPETSTTAKYIDDFLHTKIIVNSKPVCAPLAKRDVTTALNGIVGVPFMDPIKFNTAAGYPWNLKGKPSKSDLIQRSPTGQITYMDPELIKLYNEEHQQRLDGLRPPVVFSDFLKDERLKPGKDARLINGSPLTYTIEVRRYFLDFVAAFQTHRLKNHIAVGMNVHGMDTTHFMQYLRSKGQNFICGDYTSFGPTLDPDAVVAFSRLVNGWYDHYCPDNTPLDNSIRTGLLLDTACSVHLVYNLLFQVACGSPSGHPLTVDINSYVNLRYLCRAWLALTKQMPEYNTLKSFTDHVGIVVYGDDVIMTTTDEITDFFNNLTISDYFSLIGIKYTDATKTGTELFCDYTKATFLKNYFSKHPTRPGRWLAGLDKTMINEIPAWIRKTPDIKAATEENIRAALLKAHGHGPTYFDDFKETMITLAKNRNLEIDPLDWNTIDD
..............................................................................................................................................................................................................................................................................................................................................................................................................................................................................................................................................................................................................................................................................................................................................................................................................................................................................................................................................................................................................................................................................................................................................................................................................................................................................................................................................................................................................................................................
>A0A7T8G210_A
MVAVYDQGKALAGMASAVESMLKSQRAMQDTINDFSGKIVNAFEEHKELTGKLVRDSHGFLYKYVNEWKLDAHQHRDALNNHEKQLAQQIYGPFYGLYGHVSLLTLLLILTLTSVLLGYIGIPIVVKMLTVIWSYVIKTKCVIRKALNWPWNKLRSAWNWYWNYREWYRERVVQMRAEIAALEKAERQAYEKNRVCPPLPETRKPFSPLQDGRLKKNQCLIGAGRVQKQGSKRTLAVTIVGCGFRLGDRVVFPEHILPVEYDYVTITAGDMDVCSEHHSTEVTLDGNDVASVSVGEDQLSMLGLSNTQICATPDSTVKAVMVGADLTGDNPRIVRTFGDSWMHNDVWGRVNYSGSTVNGCSGGLYFVGDKALAMHTDGGADGEPNHGLAVSLIEARLATRKSKRKEGKEGYDWLLGKGKVHSLYFENSGDPEYVYVHARGMYHEIPRHILYQYGYELEEDYMDRDDEDRDNTKRRRKHRAVLRGPKHARSDSGGEEWNADDGGYDEDELDDEKISVRGNKKLSHRQSRAMAQRMGEDPHFYDYADRMDHLLTDYSGLTREGKIQEGKKTQEALDEAQAKLRQLKADPYCDATADNLNVQQPQGEPELELEIQGKMVKRLKRRVAKSPEETAAAQATNSDGATASAVSRTLNQIAALNNMRNSIQKLHSSYVRFATEEDKPRIQALLSELEISIKQIAERVTECREALGSSSAKSSTWPCPDPVETDPSRARTSRGSTPHD
....................................................................................................................................................................................................................................................................................................................................................................................................................................................................................................................................................................................................................................................................................................................................................................
>A0A7T8G222_A
MDTTIITKENEIEETQNQLMTLVDEAPTASSTVPLSSGGEKSVTSQETRQHLLTDFLKREVILYKGTISSSQPQMTILARLTFPLDLLDHPMYGPKLDGFRFMRGLAEVRIVINAQPFQAGIFRMVYFPVLSPDDNYNTSLGTMKQLTGLNGVDINLESKEPMVIEIPFIYPLPSYDMIVEPDAYANMVFVVYSPLSGGTADFTVFARFKEIDVSMPTSQTIPSTRRAMRYLQQMGDDDIDRVIIRRMRNKALVKMGLWVVGIVNIFLLFIQGYLNRPQRYKQQMGEVESAKPGGMISGVASAVSGVSQLVSGLPFIGQFAKPVGALASLVGNVASAFGWSKPLTSQVPTITRPKLVTGMNNYDYPENSNQMGLSALNATDVTKDLFGTKMDEMSFQSLCRVPQYINEFSISTSTENDALVFKQELNPVIMTSVQRNIGSSITYETTNLGFVACMFEQWRGSLMLNFKMAKTIFHSMRLAIVYFNTEEEPPDVYDYVSMKNYQVIWDIRETHESLIGIPYIQPIEWLNVSQNDTNFKSSIGFVGVYVLNKLVVASAASNSVNVLVECFAGEDFALSIPKNPRIGNYYVKPITADSGMKRGSLIVNMDGLVAALSIPWRTIPVDLGVETTYNITDLPNGLRDSLGVVITSLSVERTIQHFTVHYNTENYSAEIQYGLLQYILQPMLVWPAAVVQQQTTMKTTSVTATERVTEATTVSSVPATVVKLTGTTGQMWMYLDGVYHPVKEGYTAIHLGKKILFNLSGFKQATVEELKVKVSHEDLKYTMIVYSVHERPLTLFKEYYVFEENSFQRTWEQQIGKEEAISRPYFEKITGETVISDDPVSTTVGESIVSFRQLCKRYTSYKEIAMTNTQSLGGGSYAMFDPHGFDGSDGQVVDYLSMVAPLYRFYNGEIRYKFVIKNTNDHTVYHGPIDVYLLSNYNLNSPPAVPSLVSSHFVMFSGIEGMGEFTVPYYNRNNKTILGDTRNSGQLAPIPHRMLIKINGPSTNLKLYLWRSMGEYFSFGTTLSAPLLVGTSV
..........................................................................................................................................................................................................................................................................................................................................................................................................................................................................................................................................................................................................................................................................................................................................................................................................................................................................................................................................................................................................................................................................
>A0A7T8G223_A
ADVWFVSVYEPCLSRNARFLRLPALDSNRGLDPRTLVHQFQNKLVERMSPSTRLQINAVWRSIYAALVSHGFQHIVLRSHCDYRALCGLSGLARYIIRVGAFRGPGYLINEVKQFAAYCRLRVFMPQKTAKAHHLLRYFVGRFETFRCEKGLLQLSMIGRSLPVGNARVIKESLLQHRKIYSSEFITDASLLKGLSGFCQSLFKDWPAFSEPIGCDLLTHGACLERTVRQGGGHNLINSLCYQISVEGNLFDDVREVLTAHPELPPGPTQDFIRQFYIESKLMDMLPDGIPDNTVIVVPTSGFKARVVTKSPFALVRLSQVVNKHLLRCLRRHPALRDTLSGHHELAVRKMVRGNLDDVLLSSDLTAATDYFPLDIASTIVEALLSTGVFPQSYARLLRVLTGRQRLKYPDGTEIVSSRGILMGVGTTWPLLNIWHLFIVSKAFKYSHPRSYVICGDDLAASWPLDVVTSYNELVIATGLVISEKKHFMSETHLCYTEEIFRRVRGEKKYIRSQVWRKASGNRRVLTYVSKEVTEGILIPLRLLPLNPFVNRIDTRHRRRPFWLTAGPMAFSLAEATKKPGTVRNLLKSLCPELWTFARKYAFPNGPRELYGIGLPNKTGRPFTCRSMTKYARNAVARLLYGSSFTSVVPTSPYRCEVPPKIWMDALEGAKLTVEYGGVVWMRRGKTLPPGYRVLGPDRDFDRVLVLDLVSRATCAEDYPFVSPERWSANPGFISRMARKILLTLSIGSSMIGIGSAVPWSALVRRMADVEASRFPIAPRNNVLAVTVLSREEKRVVSTHLG
..................................................................................................................................................................................................................................................................................................................................................................................................................................................................................................................................................................................................................................................................................................................................................................................................................................
>A0A7T8G225_1_A
MDSRSKSWPPAIDELVKAIKLAAKDHTTSRPYTIALSNWLNSLDKYFLRKEERKTVGGKSTFHFRYELRVTLLPKDGEGILIDMIEDAEGLQKIMIEENIYENFCLRLLRPYNLIGKTQMDTDGQEVVDKESNVILQVDDQADLEKVVEVSSEEINKALSSTEKPYDMIGDGYSMMNRWYPLQQVVINTESTDLFNLKFPEALYKDSTSVNLLPLRGFIYGDLDVEVKLVVNAAPFHAGRIIMGIFYCAQGYNSKFQYASGINVVNPFNYDYFDEEKDTLITTYQGMVQRPHVLLDMAESTTASMIIKYNYNKPYVRLLDYADNKEVNPGIMGGRFVNLKATMISKLQTGQDQPKSVNCSLFYRFIKARLTAMTRQHELVASTQMDVISAITGGLTLANEIVGTGVAVIDSIERQLTRKGKRTTNRDKPSMQFSTIPMIPRFRNHFPNGVGIADTTVMGIDAKSLTTHYEDTGDSPKSYNELARMPGILTVTKWDISQTAGVEIFSEKVVPYDQFVEAQYNMLGSTNLVIPSPVPLHVASNGFMYWSGTIIYEFDFVKTPFHKGLVMISINFGKKSANIGSNYEKIVDIQQTNRVKITVPYIYDVIARRTNNCSTLMAWTQPAQWHPDALPTYTQTTITLTVMNPLINVDTVANNIGVVIWKYGGKDFTLNTPCQVNNIVTYTKEKSSLETPNFPVMTTSRYDTATTYLDNLPHISAVRSKRSTTNQGQTQGDIDDFVPGIIDDSRFHTGDDTNFKNLLRVPIKIISNEKIDPNHCLCLPVTPLSIELIRWYLKPRLSMTHQSQIVRMFRMWRGTLRYTIVVNNLQHAYITYLPADGTWKKFSRDKHFAERIPGTSGQTYNPLAPAQVVKCFYDDQTTDLAGTGNFTTMILPSVNPSEQIEIPWNLPVNWALMNQGDLISQQAYRDISNCPNGHVCIYGDQVLKVSVFLSVGDDFEMGAFCGLTDNIVISKGIRMDDCRLKTQMDFQFKEIPSDGYFSEYYTCEEENDNMVRRA
......................................................................................................................................................................................................................................................................................................................................................................................................................................................................................................................................................................................................................................................................................................................................................................................................................................................................................................................................................................................................................................................
>A0A7T8G225_2_A
MKLIKKKQRLIKPLVYGATVLMPYPIDKLVQGLLLAHTLDNVENRIVDCATVITGNEVKEILTNTSYITSDIKSITNKSSNILNTINLQDANEVLSGCKKITHGVSDIVGRVQGYQISTELYSWLTTTFAGLGRHTFSFIENIFYKIMHNLEELDFKSSIKWILESLTHLGFASSCYIKRKLGAFYDILLRIFNKLNPLGKTQILISQNELDIDLFNTCDVQNLVGLIMGGLISVYGVSAGTNWQHTFKKDQIKWTNDLLSFKTISGVNSCITFVKNIYSTMMKMMIKVLGINNEEIIIREALSNSSSIVSQFCTNAQEYLNDFNNEVMGDPIQKSKFWITICNAYQIQASLCKIKGDSTTVVLKTLCRDVIRKSNESMSLFKASCVRYEPFVICLEGASGIGKSFLTTRLSVDILNNLGLKMPTIDFRYNVSAGVDYWNLYNGQPIIVYDDWCNMVDTQSIRKEISELYQLKTSNVMNAPKAELSEKKTVVNPFGVLLATNNPFPNTNTLIDHTPLYRRRDVLVKVQLKQGVDRSNPDSYKNFQHLEFAFYDNSYTDQRNFTFMNFENFRAEITRRHTIYHQCEASNVKSRIAILSEALHEQALVHKDIEDPFTLQARSLYETDLKAEKLGKVNSLPSEVLNFQVMQLIDLIEENFKIVGTENNKFIIRDSTKSKHMVQGGLTQGFGDTFNTYFISPIIKTYNTLYSYLTKWLHLGYYCSSCSRSAINTGVCLTCKQCDKYYCGWCYRANDAKCRECSGEMESYSPPFFDMIIAFVCQAANNTIFPTDWKSTFCAKLIGFLLEVDTSTPLLMIGFMLKALVNLKDPLKSGPIPVKQYGLTQIGYDDIPGMPSNCRITSSEKNGECLAYSIWKGLEVLASFHDSFSTFKKKITATNPTSKDGWYETETHAVKAAELYSITIHLIEKLKVDGEFIWSHSLITKNGVKQVEFMEEDWRKNYVHVVNFGEQHFQPILMDKIDHHSIEELNANIIDNCIELVKEEKVPVSKFELSKPA
......................................................................................................................................................................................................................................................................................................................................................................................................................................................................................................................................................................................................................................................................................................................................................................................................................................................................................................................................................................................................................................................
>A0A7T8G225_3_A
TWWYAHKIHTVGNELHCNHIDFTNIPGGDIIVSKDYLTYKDKNYSFTRCNPECILTEQSLQAIVEKCFYANELNMKEKVRLIRCGLADANDDDIPEIFRSPWMQEYFDNLKSEIVDDSKWFEPLISKVLSTSFMGGIALAIYYFFKSATNLLGNISSSILKFFFGNTQSEDARNGGSGGPKLQRLRKTALRRDKTQANVPNSEHYNNIKSKIIQNYVIFKTDKIRKMIGIGIYGSTVVIPKHYIAPLQKANKIELQFYQAKHETMVLNPANLRIKYFVDKDCALVTVSKAIYFTDIRKFFMPQDEYENYQALKSEILVPKDSTINEHNIRIRAILEDYEAYDDYTSVLFKTKGALEYDFEQRGACGSLILTQNKNHPIVGIHVAGHEGLNRGVGARLCREELGNEVCLDFPDLPYELTEEGILDFGDDVNVEYLGRVSQEMTPFLPNKSNIEKSLIDSHFETPNKVQPAILSAKDPRYLYKETSPLVYGVKKHGKPTFDFDSSFVEKAFNHLKTILLSPKWSFPHTVKIYDLKTAALGLKECSDYYDWLPDSTSAGWPYNTYHSEGEPLKTKKKYWMQYIRDDQGRPTDVVFDPLILEHIDRDMKCRKNNELAPIVFQDVLKDEKRLVEKLLKPGGTRVFSMSPINASLVLRQYSLDLTSYLRENRIRNWIGIGINPDGPEWGKLVTTLKTKGNNIFTIDYSNFGPGLNIEVASFFKDLMKSFYNKYQALEEGDENVIDSLIYELMYSVHLAGGTLYRTKSGSPSGAAITCEINSFTHLMYVLICWQIIGKVLFLMGGESSSFNDSLFRKQYDNLFQYFKSLNIDPTLYDDMDGNFETFQENVIGLVYGDDGIFSVKDAFKDIFNAKTIAMVLENHGICATDATKSSTIKAYGPLEEASFLKRSFTPHPIHRSEWLAPILDTSIEECARWIQRGQASDLMTMENAKASLLLAYGQGPKYYKYWSNLLNKYLTEEDLDSIHLTWENIDQMFYPTYYNQFNSKDNDILEISKRILTIS
........................................................................................................................................................................................................................................................................................................................................................................................................................................................................................................................................................................................................................................................................................................................................................................................................................................................................................................................................................................................................................................................
>A0A7T8G227_A
MNADAVPVVPPVVGACVNQAYFTKWLSEDELNNRLVIKNLDVAPFVGDFIHDDVPRAILFFTRCRHFIRHNDLNEAAAEALAMAEMFITHTDQARFLVQEQARAAFIATITAFIRNQEARTEIYPEFRTVQHLLDMLVADAPQREHDNILQLGANNATLADISRGAYFDGEHALARCIALLRRMSRAVYPVARSVAVQLLVNSTVSMVKQGNVTNQVIQKVTRDISRELNIEIEINSETILLFSKHFTGGITHLTAQNIFDRWEQWTPAVALRIRLLFQQALHSSMTAFQTIGMCIRKFPQFPWPRARMMIASDFAHFEEAVVAVGGNGYYGFNPDLGPAKSTRFKSLAWLCKEILIRYAGKETLARYQGWTRRPQHQDALRELIEEFQVILDAEAQADPNPQVMDHLNALLALQQNQAIFAEAAE
..........................................................................................................................................................................................................................................................................................................................................................................................................................................
>A0A7T8G228_A
MTDPPLPSPSSLPPPAHQPPLPVVTPSSPPPAHQQTPHLPPPSPNPSIYSAITEIIPEQQDPQPTENQPYLSDSSFHIHRLPADTTITPILPPLPITPLLKALPRRTNPFNTNQPDQPPPLSPVPPPVAPNLPCLTYLQSHPHPPLPLDPIILLTLLKSALSAPALFTNIRLLYDTIRTLAMALQDVACTRRYCLLYSMPAQMTSVVYLYTRYRDQPAPHMTISTFEKRQLLMMTDHLIDMVHAHKQGLNCKYVQETVRQTLQQCAHGDLPPPVLDGMTDRPAFPPTPRPRPRRKTTMLSGVVSPVCSLLFQAY
..........................................................................................................................................................................................................................................................................................................................
>A0A7T8G231_A
MKKTNRNQAITMEKDGKPSMLRTLMWKSSKGRTGRDQDNYFSTDIASTKKSIGPLSVTPSTSFDMLLPTAPPAYETASQGYQGPTNVELELDISVRYRNDMDYSDLTSALKNLKRDFRGDLFMYDLVKFLLDSTVKNHFKKNPINRAMPDKIEGVLIRHSNTIACNMDGVSEHKFKMMGDSFKGSYKWITPYKGYCYFDLKLRYLPTETDGIRLVHLMK
...........................................................................................................................................................................................................................
>A0A7T8G234_A
MEYGNGLTKEDMDMAEIVAKHCCADSEYEEQYWMDPYTDKIDPLDDKKEIIDCSMSETVPSEDQADIKKEIIDLILTSLVTHYEITRSKAGVRRMVIEITNAGDLTEVERDNALDDKDIEEEYKSVLKFKQIFSGITLVRVSDYISFKELVELRKEKDLLSIIKSKCIKEKGEKWVKLNLYTLVSNIN
............................................................................................................................................................................................
>A0A7T8G236_1_A
MTEQDIALHRDQLEKMTEELDFLKTTNSSERLEYAARLMSSMEMVRHDLFGMMLLSKHGLIFSKEEEIGVRLQELYEGNQEMLDLIRTRNMHNEGSSPFSKLTPDYMGLHNENLYILDFAVSVNPRKVIEEKLKKYGPMRNYIDCNVEIYVADIANSQVVRGISGYHEPLLNDYLIDYDFELVEGTRRAVLEFRSTLTNSEKNSLDSLMSRLEGFESDPDKEFSFALNESEYKNFLEGRSGTTMMEVEKRLGRDWKTEIDLLIESTSLDSKDEDRKDLDEISTFEEKLDSFDLKMPKKPSYEILTKAYCEMERKSASHFDMMAKSKPLTTFSMAERSFKYSTSEQQANYQTLKAFSDLIQGIRLPTGDEAWGFLQSLKALFIFNKMDHKDFEVMTEIEGTFFENGSIGIKQESRDKVVKELKEKRRLRAERSNGNSEFDHADDFLEIHESYIDYLDKKNKKRDFNLDESGRMSFKSNGSVNMTGFKQTMKPFLDHLKVGLNDSKRDKRLGDEKVKSLPFWINSEVESSTLALFEREKDMARFFVRRGRIILREKDKAIEEILANPKDNVRDDKGNKIEMRQKRKKKKNKDYRQQLEKENNIWSRILDEYLSGETEDDCLTRIIDRMATRLTATLYRKYQVDERSEVGKQSDEDLLILHAFRETGSFRSLKELSSSQDCKAIINSGLCALMTGMLDYCREVETLAESITFLTRSAVKTMSIGMGLNSNQLVIVFPTDSVLSSGVQVPFISLSKVPYNELTKEFVEGSFVPDGDHQFLLYGDKEVLIVSKGKRLDMIRLNKLASMKEHFLSAFLSLQMIREKDGSADQVSISSLMRTFLMTYNISIGTSSLLDNIHWLVDAAMADYSFCDEYVEDKLMVACRNDFQMWLYGRTKNLLKTLNQRTSRMCFRGMTVDQGGYVDTTFSEQTNSSFPSILDEDWDFNQLFSLISECQVAYFSCPKALHEKTHNLISIHKTPIDIQRDIEEFLSNNENDERGSLRVSSKPGGRYQFDPNYIIKISDNINKNMHRTVSSLRDSIRKREQVDANPLHIKTMTSTRSVLINKDETTGADDNSSLKSRRISNINSMPLFDADDNLIIGHGIKIGRKTLSAIVSESALSSKRAREDKIDAKKMRRLISSKLKSAIVEEGKKLRVEDNLLIDLALRHGGDLDSAKINLKTGKVKTFRTEGDESDEKVPLRMDPFNSANYISSVVLTETLNDALYGEVEEYGKVTMGMKAKKSVLDDNLKFVFANRPKGQRTQADREIYILTKPFKDAMYIAEHIYKAVSSCIAAECISTPGDFKTLEIQRQAREMLTAQMRLTDKGKKSVLLHFNIDMTKWAPKDVLLKYSYMYASSCFLTKGEKRYLICLILKAMEKKMHVADQVLRSMEKSRLKGKQFDESKSIFHSCIKDADNGIWANLVDIQDTWLMGQWNYPSSIMHAGAMLEVKQSLERLYGQGRVFSQLNVHSDDNQCSFLIETDQEEQAVMSEI
.................................................................................................................................................................................................................................................................................................................................................................................................................................................................................................................................................................................................................................................................................................................................................................................................................................................................................................................................................................................................................................................................................................................................................................................................................................................................................................................................................................................................................................................................................................................................................
>A0A7T8G236_2_A
WKRMEYYTRLGCMEISRKKTNISKTIKQLVSQYNIGGVQKSLDVKQLMSSVSGLPWTSPNDDYSSIVSKLCSALCQGSLPDFVRPLMVSQFKHVGRVYGVVRKGVNLVAEQLEIPEHLLPMCLGGGYNVRMDLLALGGSKMIDKFTLYKLLKDHCQASSTNKPRKTPSNKEAMKALKLFLVCDTLSQETVIDVEDQMTHGINIFKPIRFQAKKNTWKDPFQKCYEDGIELEKLNEEFKKERPSMHIAKPRDALDCIRFYSVLYTNPSFRAALTSQNSNTLKLSKVCNRARGNYRFVSEASFQLYKLEHLFDTGKRVTLNGVDLANVLSRALDSLIDLDLTTLEYLWSKYIASDPELTSYLKVDESVVPIGSGLRPNPVAIRKPTFQSFFTIVNPISDILMYFFDETNYAKDGRKLRFPASLISDFENVATAFPAIIPVLEKLITEEPEKYKNYIKAKASLRDILKMELSRKNLDLQNSVFKNRQLMLRVLSDCGITLEECDSNEARERKLNALTNELRDLESQHEENLKKLNSLSCKKGGHVERLAKENLKRIDREKKRARYNIEQLSVTQALQEMRERNFERNLLELNLDVNLSYTSKVAILSNTNWIDNYISYLPQRLADMARQLNPGQKRVIFSAKENERDPADVLVSLKTLFSCRDGLCVKYLRSGMTYSKEISDKLMGRDKKSVEITRQACSSFYNLTLVLLRLGTSRKLLKKMICEAEYNGMTLNQVILNFSSLEHWRRKRLIYVCALLYNFKEYKEVFESTRDSKESWHIKQGTAEEKKNGKFGVTVLFPGSLFTLNGTGGKITKGRFRVLKSTTPSILLRQLLEFCKCLYPNRGSDSFPSLTEHVNIVKTHASGKFLYYNPIKGSLSFHPIEGYYRLEGMTFEVVQQINFPEITGVKISQGLTKVEFKRDETNEWELTANEGIMDTDMKKLKVNEKVFANNGLSLQRILSSGLWVTLVSRDMNKHTFADVCKCIVQRGRLLSEIQDANAYIASVVIHGDDDRLLFKAFKGGEEMMNKVAQLLKTGAQGDFKEAGGTLYAFYKIEQERKSRIRRIQEGEHSEPREFTLQDLNEMMQRRITGERKVLPSVKQFLGNTEDSYTLDLTGKDCSNLKTCLLVDKMEVSLKTLLWESKVKVLSAEEMVMINQTVKHAMYTNELLFENVSIRIRAPSDPQLGNEQRKIANIYRNAEGDPIPHGVFERLYSLVHPLIFYEWKNLQLKDLSRCFDKFSIHKANMKDNLKTFSDPELALALSYLTHFTDRNYKKLKSEFLETEDDINVEIERDIRGEGQDAAEGPDDLKRLEDYKWRNRERGYAVTCAKVMSKRLRRDYSRKEHKLSEIDIQQILMSKLLEGGPMETYTSESESETELRPSYSQIATTAPRALKIKTLEVTNRPREVGRSVNEGQEEATTLTMRIPKSRRVPLISSNQTSRTLEDERTALRVQEDLAAMENQRQEGTISLVERTRNITSSIIGFVMESLRED
..................................................................................................................................................................................................................................................................................................................................................................................................................................................................................................................................................................................................................................................................................................................................................................................................................................................................................................................................................................................................................................................................................................................................................................................................................................................................................................................................................................................................................................................................................................................................................
>A0A7T8G237_1_A
MLCFNCTHEHLDTCVHVQRARKAYEQFRENNIKMSYRFGDFVAYMNNTSGFVYGAPKLAQWKVKEGEKVAVKRRVVTLPKPKRLPAVDFGWDDDSLFSYGALEWDTHTWDVDAQILEYYSRKERLVLNVNGANIHVIPTVEDEPLVDNLSDFIAIVGSRTFVRLYHRYGDKHGRDEDQFILVNWRLFNILTVLAGRNRQGDSNLLDSRFLHRHYVKKRLFGLRNVALTTLSDSVKPELELSGRYCRFVNQEMDVASAVTETVNSTTIVQNTEAVSENNEDEVMDLEQLDQVSTEVAFQPHQLLDRWIRLDTFRWDGTGLAGGQYRAYELPKALGATTTGLCESLVTSMWQLNRTQRVGMEVRVICPSQAMISGKMVMKFYYEAFADRDIKYRFNRYSMTQGKSVGIRPGAKTAASLYINFNNRNSCFSNQQTVYDQDSVLNLGTLVIAELNRLRAGPETTPVVDVSLEVRFVNARFHGRIPTTLLETPRVTKIARQEGLIGDVLNSDTVAPIVDTVAEVEKMLNAVRTTDNEDKPVDIGHRVVVIPRFADSFSAGTGMSEFAQPMRLDAAGRKPAVLKQGNSSDLLKMCQDWGLFRQVTWSTTNERGATLAVFPIEPVSVPDEYEAIAIDDNVGLGMPPVDVVASNFTFFTGNLEYKIEVINTPFHNGALLFATVPLVDYQDLPEDPTLNQLSNVKREIFELGNGVSEMIIKTDFHNLNHLMGIRSSDRFATTPRRSMGMAYLMVSSVLQANANASQTVEINIYKRGSKDFRPLEMKSAILSPAYNTPMATTKWAHWVPNSGKTDWYAGTFNQFNDGKLPVLRYGALLGEVEQWLPPSKRPKFRTFPQVAQIIRNPTADGETQRWISMTGTIPMVRSDSIPYRFRRVVLLPWMNTYGVNAFPFMEEFYDGTKWNSISAETILGALKAFATVVKTPTDATRAAATKYMLTSTAESNYFGLSFSQPNNGVYLAGLGNPSEPQATVRQESDTGAITANNNQASANTSDVFGEESGEIVSIMRRPIYRASFVYNPSRDLQWPLAHVSVEATHFYNPVDFSDPVNVSNRYTAQGVLQTGYLWVSGSLHRRIMAPVIQNTNMWITHKVYDKPNHDLFMQVYAVGGNEDPPVYVQSIAYEMTSLGVNNHLNVSLPWKQENVRNLLCRRMPTNNDRSVQQCYDIGRTQIGFQNLESNKSDINYTISVFDSYGDDVELSGYRGFPLMQFNSELEDYISEYKLPTNKIIKVRQEMGLGYKLLQSTGIVDEVEKRVESAAERIEAKVRCEASDIAEVVRHEINELMRSVMSEHVALNMTKLSCILAGETMHLLANPSMKTLLISFLNVFLQLGFYNISILQSLLTEIGRLLGMNQPEQSAGVEEVSQESDAQGDVMGSIVSLLASGICSYIGWTNAAVRDVDWRVKFGMAFPAFVGMAWNFKRFMNSFFPMLKWLFESIMRMKVY
...........................................................................................................................................................................................................................................................................................................................................................................................................................................................................................................................................................................................................................................................................................................................................................................................................................................................................................................................................................................................................................................................................................................................................................................................................................................................................................................................................................HHHHHHHHHHHHHHH....hhhhhhhhhhhhhhhh.........................................................................hhhhhhhhhhhhhhh........................
>A0A7T8G237_2_A
LTDEIEAGFIDSSKNMIASWVNEVNELCREGYAIIKPEDRDRVMLAKVVADVLERKVLLKSTKYNYFRRYVEKIRALFDKMINEGESPYVRKEPFCIWLYGGSGLGKSHIIDTITSDIMIANKIPVPNEKVLILNPASKYVNRVNGQVEMRIDDFMAIASPETNTTQLAFLFDVMTCAPYNPVQAEVEKKSQLFAPRFLTILSNSAYPLNAPIQHPEAFIRRRNVTIEASGNDRYLLDTFGEEFSNLKSKPGFLYGHLPAKMRAGNKHLKFRFMRVDPTTAVALPLTLEGRTTHTWSEMMALLQKEFVDYDLRANQSYQSRMAEFWKVKGMEVPDFLDLISIDDEPVLSITVAKWIAEFENDTKMVKLYDDLIAKNGLHTNNCPRFQEVVKKYYNTEKVQEGLLDGIDATTYLERFSKDTVKSAISARNKLDQAKILYGNSCEYKVRKADGTEEYEPLMYHMLHHVECGHKLMGSMEQKINILFKDQCKSNCLVTHSVQREILPWMAVQVGCPKAKSAVRKFFESIPDNLISIFKYAADKVKWTMKKVYEGIRFMGVSLYDFVTNHWKALAVAVSGFAILYYGVIRDGTARQYVAKVTPSGEWLTSAGKPISNLFNKIAGIVRVDQEAYNSKVRVTTAKRTGDVRQEMMTNNVDVNTRLVRDAYMPLVCEMNETYYQYCGRRSFVGSCFRYGGRKALMIRHEFELIKKYATTVRAVLHTKLGNKFTVDIEIGDLEWKAFKHYGHSGALMRCGNFGTVDLPVQVPPARALIRRKDGEISFSIFAQETTIDSGDAIFIAPPRFDEKGMYFEQIATPYKHTTVTYRTIPEIDADGRPMTSSTTYSNNYDYPLSKRGYCLGMLMDENTGKIMGIHFAGNGQTGNAEKVLTSMLPLDDVEYEVPMLREPDDSFDVITSAILPVGHMVERHQQSSATKITASVIHGCVPVTTAPAILSPADRRNLNNWSPLYEGVAKHGFPPKPFPQDWVDKAKLDFMSKISTLPDLVRIEVSGEPKRYFLSIEEAVFGIPGVLNSMDFSTSLGHGWRGYGKGKNGVVDPDIGWIHPEVYKRVETLAEKFKNNIIPFILSVDCLKDETLKHEKIARVGSTRIISTMPFEYQILLRMYTSRFVVSHQLMNLSFEHAIGISVVGPKSSDFDRLGKILEGGKIIAGDYKNFGPGASAQVARAACDIIVSWYEQQGADVMILRNILKCLINTPHLAYDKVYQTCCGIISGSGLTVVLNSMIHSLYMRIAALGMNISLYEWNENVIYFTYGDDGIGKVLDPLASRYNMLTLEQFFKNYNITYTSVDKEQNTRAWCALKDTSFLKHSFRLDRDTYLAALEPASIENQLNWVSKIGNITENTKVNAEMALEQAFNHGSEYFETLREKIVHAFSKKGIFVNLPHYSDIELKRYNMNPIPLMSDKLITMVLEGVFQKRPSPIQVGIKVRGVASSDSVESK
...............................................................................................................................................................................................................................................................................................................................................................................................................................................................................................................................................................................................................................................................................................................................................................................................................................................................................................................................................................................................................................................................................................................................................................................................................................................................................................................................................................................................................................................................................................................
>A0A7T8G238_A
MPSVIVECYEADSHRDIPLFSQKIWFDNVDELTSDYVRVYRAVRDYSKVDYIEVELRCNFCHYYNSRGQIVQRYLGCKDVEIRNISLPDNDPYTYTVYSVDCAICRKIPTESEDESDSSF
........................................................................................................................
>A0A7T8G239_1_A
MDYVYQNNFTTMLSMTPEQFMTNVDPLFYDWLASEQGVVTDYADRKRKQPFCFCKDDEEDYTDWNLRLKRYDMRMADFYGRCPYSNIEFSDTGFTVKSLCSLSKNKLKDLGIHNHMTPIKKRLFGCMCSEHYIYPNKMIGSRPGKDFFFVTYCDNYAYAEKPDLIYYDKPITNDVVVTYVSVPSYHYQKTHAIMSGNEINVRELLDFDTTLTDDSDQGGHHIYNLRRNRIGKFYYEMKRDCIASRLYYRIMKGQQFNGYSEMWEQQMGMLDNFFKVEISEDSRKYVDDKIEELKTLAESNSERIADGAMTLTDQLARKDPIKVQIGLENNYAVLLAELTSLGYAIWKAKDYAHLASIVTVYLMGKRVATQLIYDFLDLLKKTFSKAEQESEDETVDKAGFCLFNGISAIFTGSLKTMKEYVNVFRNATIFERGIRSFKTMVDWLLNVLKKSLNWVYYQVTGVNLFDQETEDGLSKWLKESQDILTPAGRANPDSEAVLEKISDLMTQGWAINSVIKDNPREQEFKTTFTNLRLLSVKSRHIQEEARTMPAPFLVYLYGRTGLRKTTNIMKLASKFVQYDPTIETEAERIEILENMDKYIYYRAPENIYNDGLKARHFIVAHDDAFQNVDSQARPNPEMLELIRGVGPAPQLPHMADVEEKGRFQMRTRLIICTSNVAYPNPIESISKPSALHRRISTFRHKVTSDPDQPFRCQRTHKTERGEARPEGPVMDFDTYVDEFVVEVRKWFADQKQYAEDIKDYTKDIVDEVRKSASYKLEMEKKNVIAQQQIGESYVSRDFYEGYVDWLIDNSGTLELSHSSNAPEFIKDIFRVATDDNVKNKKTKLEIVFMKLALTENQIITLSEHSSYKAYLEWRSTRDNIDKKTRLALLKHRLQKFNDERPWLANVTKALAVAISLGASYWIVKNVAPVVYNWA
......................................................................................................................................................................................................................................................................................................................................................................................................................................................................................................................................................................................................................................................................................................................................................................................................................................................................................................................................................................
>A0A7T8G239_2_A
KKVLIKIKNWFVESGEYLRASMMSIVEVGNKKFVRLIRSIRNSFKSEDVLYDAKEYFSDSDIAKIEEVGKRIATGSLEDVHIHDANFVQQKDTVQFRPGRRIKEFSRITQELANYDVEQDKANRRNNPRMAAHLTQEFLDDAGMNTALTKIEQSMFYIKFVEQKTIEPKGVFLGLTADKFLAFGHALHAINAKGSFVMNHSGVDVVVDNDQIEVCVLPNDETEGFEMPNIMSIQQYCEYHIDNMKNLRDAVVIKIKNKNLPTAPTVMKQICASKDRLQIMGGKGVLINNNSAASKLYNTVGPFKMNEKPIYTEGRATYRMVDSIMYSAITHKGSCGSPLILQNPRVQGRLIGIHVAALSDGINGCMAVSIYKELLEDAINRLDSGKDVTNVNDLQMQEMGLEMDEEFVTSEAQELGDGMFVFGRVSNPVYLQKDTKLKKSLIHGEAFPSTMEPTMLEPYIDEGQVIDPMMRGLEGFRGQNGELDDGYVKSVVSSVFDHIYQRSEHKCEQYDRVFTLEEAVFGLPDDPAFKPIDRTTSGGRTWDSKGCKGKSYYIRGEIGSKTNPPFIHEDLRKKVNERLEKAKQGIRKQTIYQDTLKPEKKKRKTDPMYSTKPKTRVFSNGQLDYNLLVRMYFGGFILWFIKNMIANTSLVGINMYSATVNYLAKSLASSGGVLAGDFENYDKRLRADIGRIILSHFIEPFYKKATKEERMVRLVLFCDLMRSLHITGDILYMLVKSIPSGHPLTTIFNSLYNLIAAVLVYLMVVPVWYRTVALFFKLVVCYFYGDDNIFGVDRSIIQYFNYKTLVEAYLKIGMIYTDSSKQHMDGVKLYDKLEDVTILKRYFRFDYRMGRYVACLDKSVIEEMVNWVHDTLDEKVALYLNINVATREAALWDFEYYDNFTLKINAALRSRGLEIVPIEPYGLLRQQVLVEYMY
......................................................................................................................................................................................................................................................................................................................................................................................................................................................................................................................................................................................................................................................................................................................................................................................................................................................................................................................................................................
>A0A7T8G242_A
MRYDVTIVHTDIGWTGSLSDVATHTYSPNRGTRVQIHLPLTKMYSGSTDYMVMARMVLNKYNADWWETEQPPFWLANNTRFLYNRGNIGTITRHHFPVENKNVEPWVRTSDRITEICVCYARDNANITLEFTHPWGIDSMKCWFDFNIYVVGFAY
...........................................................................................................................................................
>A0A7T8G247_A
MNSTIEITLFLITALLIQHVHSLVAYDCNDDNKEIMSFSSIDFPECHPRRRDITKVGTTIQLVQPKIYDFIKVISCLIEINHLIYRCGKTIDTMHNHGLYSEVFQINREECNSLMKTGQFIYNNKKYTINPKEGVSMFSDTTIGDISEGSCTPGKKEYINGYNYDRPVRLSHFKVTLMDREAKVDIEDNTLIMNDGTSFKYSLFESFSAGYGNTYWERMINNNLCNSNDNYVVIYDGPATLITETDTIGDQKLREETTQYTSLLVDYQSHTFRLGLINHSRFICHNVFNFTEHPNLFIIFKKSPLEGLEVSNKRPNDIRNYDDKIKKINMNLMHYTNSKFLQFQQNIASQVESMYNKIMYDKCESDKKILENLVMLAKSNPQEFAMSIMGSMGFTAVKAGEVMYIIKCSPVSVSSRQVEDLCYDELPVTYKNSSYFMKPNSHMLTTTGTIITCNPLITPKFKLGGSWFSTMRHMTETVEPKKLVIKNSDEWRFKMINNFVKSGIYSTEELNGLNKMIMTPIEHEAVSINIVNTITGGISLGEGNNIDGFNLLRENVLTEKIENKAKEVAEAIKDKAKGIGAYFGFTLFILACLGLIKFLLNLFINGIALYKIFGFTWRLLFIWWENIVNLFIHHETRQGRRVGGRKEDESEDGLIELSTKNKTIYSSETNNGRNYKKSLREEAKTNMGGHIV
SSSSSSSSSSSSSSSSSSSSSS...............................................................................................................................................................................................................................................................................................................................................................................................................................................................................................................................................................................hhhhhhhhhhhhhhhhhhhhhhhhh......................................................................................
>A0A7T8G248_A
MSSVYINQLKCAVHSNCEHAELYCYCSICWTYSGQCTYIYNDERSKSYYEQRMDMVRPANLSGQLPENNEFQGDSDIDCPEEIYSSTGDEIISRRTGKQIRRNNQGVVFQEERELYPQLFSSEGTTPYLHFSFPDSTSRDKYISNAKQHFESVNTKYSDRTDTRTSMDIENSILDRFDMDSNGPRECNTQVLQSTDEMGSNRSDNKGDKSHTRVYSGRDKVRKTLDFDSMGSDEPRMQSIRKRTRSKSKSTSSESNTEKKRARDEPSTSKEKTTSVDAKKYWTFILHKQYQSPNWKAERAKGQQPNFVSIDHGDHYHIIFECANDGNVQRSRKRIAEFLGSNIKGIAEATFTCTKIKLLINFVLYCLRYGIRSLNKYGTKIMPLVKTIEDLFETNEDEVDSIDLDAICKPYVEENKEIRQKRMGKNKSKTVIDVITDLIEEYGISSHGQWQNKVPGDTKRYLLNEYGLSVETYIKHLLKIKKDDITYELKSKSIIELLLSKYSTPITMDEKDMEIINWVEYWMSENNIKLPEILAWTEVIRNKLVKKINGLVLEGPTNAGKSLFIRTLTDIIKPEEIPRENDNSAFKLDQLPTATSVIFEEPLITPNNVGTWKLLLEGSTVTTDIKNNNKEKIPRLPIFITMAHPIDKHVDNNESSQIHQRIKIFKFKQGIKHFQDSNARTAIVASREIGNCPGYLTDKHFFIIYLKYWEDIKKYIENILRDNQPNREEEIRYPDTLDEKITCYKESLLK
..............................................................................................................................................................................................................................................................................................................................................................................................................................................................................................................................................................................................................................................................................................................................................................................
>A0A7T8G249_A
MYVLIVLSAILSVSARTDHLRGFFPLLSDSAEGRLFRMQKLPSFVPQRVHYNYVVNLTQPDCMDAYTQSVLATTNTCSFKCGNRLPLLASTAFLGDTKLCAPAEVIDSRFLFFEIALNTNVQHFVDSENMRQALLVVCEHDHDHCSLASKMQLGHLYVDLNITDDVFVSDDIISFSTGEHLISLEELAYDTSLSFIVTYPPLYYDMDLPPTDKDYDIYSSALSSLIHSNHVAVPVTRFSYFSCDFEKMYESEFLFECSSLHVSKVNLAKSYRIHSSSLLTSQFSHFLDSISSSLSSFFSGSLQAVIRGLEAVLQFLVSFVVKIILQLVEWIVSLFPQKLVFSVVWGLFFFPFMLHITQSNLLGCYLTILFILAHYAFSNIF
SSSSSSSSSSSSSS....................................................................................................................................................................................................................................................................................................................................HHHHHHHHHHHHHHHHHH....hhhhhhhhhhhhhhh......
>A0A7T8G251_A
RNKKRFWSTIDTEYVLPLIFNKIICNNYDKVESLNEITKAISRRVYNINKLVFEGQKTDKVPLESKLTTNNSLISDLIFNVQVLTNSLISHGSVDVNKFNLLGGTENLVNVQTGINLGEKTTYNLDPPIIQSQGLHGPTTSKKSLASQVGYNEDGTLQEGYIMSDFGPVKVIR
.............................................................................................................................................................................
>A0A7T8G252_A
MECAHSQLKVVWGDSVIYPCDCHDCLKLQQWIHQQCQGVVRDTGCRARYEHNISMCQADRVTRVLRKPTLDESTEDIINNLSLKMATVVSIPREVCFEMPELQPPKGYFVTDVVTKTIVFWPSKMKDGPAKGRAVVFHTPDVRKCPDFKGVEKSVYQHKGLKNQCPLNTKEDSDDNKPIFVIDGEPFQLKKPPRWYQFGQKRALIKDLIKAVDVDLTYELKIEAAFCKRTLLLAASLKNKAKAILGRFDRRLITYKDEYQLVMSAVGAALHIDHAELGVRKILDKQERAISFMGF
.......................................................................................................................................................................................................................................................................................................
>A0A7T8G253_A
MIQIIDNIRVTWVTAGHPNIQMLPSGIEWDAAEDKWDLTPNAMLGPFAVTSIPFDWVDGLKQFQGELGISWGVLNHAERDANLVVFATLELSSEASVPMIGALDDGWNIFRNMIKGVLVKSHTLKYEPAYINGLLFTRRMYFCFQSQLRPTMQNLELRIPIATPTVSASTIYASIVIGAIATSDKAFRAQPKTEDDIGDFHLLSLGFE
................................................................................................................................................................................................................
>A0A7T8G254_A
MQVARPSSTRAVRNQLPPSLGKDGCRGRRAGPGGCTPPSTSTSTVATTSQTQPPPQRDRAEQQAPVSSNARPRRPRIGSRKTENRKSRRDDATSALAVATSFRQLSEQLRRQQEQVKRMEQQIIRLSSAQPTAQATSCAVPDSGGGIPPVEQVRGILERTLPSREEVGGSCFAQYTTPGQCTPARVETANFDTNILKVPCESLVWDFPPTGFKFPEPLPKKTPVETKDDKPVVDKFPNYIGNVKSVKFNEHSTVDKETIERPPFVTELVPTFKTPGKLRKFINVTFGLPPKEARTSYKVDEDLLHRLRLYAAFQPRTMSLANSLKMRAIRYFDDHNATNLTSAMQYRLIMNSVTEACKHTQEEVDFRKTMKEEAHVMKDLDAYFRQAHLVPA
........................................................................................................................................................................................................................................................................................................................................................................................................
>A0A7T8G256_A
MQVARPSSTRAVRNQLVNAFLPYLPAIMNSGSNLVRGIAQQYRQPPPVVQVQPAQPRRRRGRRGGRRRARGMGAPARNLAPQGSGVLTLTDTEFLTSGGNKGALVTFTVPQAGLKRLKAITALYEHYKILRMSIIVSPLSGSASDNTYSIAVVAGGVRSEINSHDIIRNIANSRSAHSSVRSTLVVNSTVLDNSHWQDGTVCSIYMMGSGVSVSVSYSVQFSSPLGF
...................................................................................................................................................................................................................................
>A0A7T8G258_A
MGLLRFIKRANLGPLNVPKHVVGFSAELAKVTGGIALGIGKVVVQGSAVVAQPLPFMIAAGAVGVFCWKVHCAGQNPEGGEAELEELRELGGPLAPELGMHLEQVYFQAKAETGLVDPCLAEIKVAERRVDRIMREYEDYVFTVEDRARYHTRLALLVVSPSADQSDALSLLQRRGFSTPLDRAAQYHQGSGWSGGASLWKLLTRRCTLRQYATRGHFAPKRK
...............................................................................................................................................................................................................................
>A0A7T8G262_1_A
MSSVDGDDPYLDAVTEISRELQSKKIYRDVAESACNRLCHKANIDIKAIETRVIKKTLEEGVGNELMNILITENIKRNIIPDHSDYRNVRLPYAIDGDHLSAMIAKHPNLNISMSEVMSVTDHPIAANLRIISLAHMMTMAKYQKDFVSNVKEIEYVLCIVGHINYEFFAINNYENITIDAPILDLRDGVRNTDTLIKLSTSIAKNRNDIKLIDSTNRFVDNNVTRLKGQNSKQHKALTCLFLHSTYDMSFSDIAKTMYVKGSLKGYGCILYHPMIHDKVKGKFPYTGVLFRRFTASNGIEYIKFTFPGAYSLGYTHRWDTYVALITSTHMVYNDRHYLIEKQNYIMENLYFVITYSTGLQTTKIDETFSHDFSDSKANGLTCISTLVLDDVVLTRNSRYSIKRKNIYINTEMFDQLVSAFISIDPNKYTIQQCYQQARSINSRISFSGNVLWSPEYKLSAKKLLQVTCALYVHVYIFKNNMTDVVKRCISEEKENRDLTDGNIIQRVWTALKLVVTKLHDAVFDNYMVFRLLRLFEFGRKFNIEVGQMINVSTMVERVMAINKPNSQFSNYIFDYKDKVDFEYRDLSKPSRVITADGEVIPVVEHHKFLNNQKKKDLYAVSKQFAMCTKNTRFDNLRRLPHQPVSGQNLQCLYRSMIGAMNLNYSIIEFKKILLLVLNNTIEHIEVNFDYDQVVKTLTSENDNEPGTFDVFHMITSVFALDYVMFVSKTQYVTNIDVAQSINLSHTVILNFFDVSETLGHFDYYQNKEFDNQYIYDSVRAYILREINSMHSQAIAKYEMENGIGSDNLIVELMIEANVSNLCEGPILYLGDDIQHVRSLEICGREIHVFSKTIMEVKEKIKLLGDDPTILNDIRDRYKYSMVVDLDGNGFKPSLSKGGIFISTFDQSTVGYDTKIIYYPVSRGFENERRYYIYTGYEERNANKLIIKTGGLDHDVIVRIYKCLVDEVKIDVDFDYKQLQANIDLFKKHSLDYKIGGGNIHNSIVKFFLGTENTNMKQIEVFKMTNTVVKYDMKFIINVVSRMIKGLYVDKLTINKLLKMISANNESFLRELHINLCNCFKKFTQFVDKIFTAKLPVIEAKDNVAEYNSTMLTYYGTMRHVVDFIISLSKHILAGEQLISTTVTKRVSYTIGPRANDKLKKHVSRVSTKLTFRSSEYMQNPSEYTYKNDFKTQRIQEQRNHSPYTSISTRDNVRDIIDTGILDSYESDEDTFCTERHENVSGAQEEVSKTAGDNDDIRDGPEKTNKTAGDNNDEPELNDT
................................................................................................................................................................................................................................................................................................................................................................................................................................................................................................................................................................................................................................................................................................................................................................................................................................................................................................................................................................................................................................................................................................................................................................................................................................................................................................................................
>A0A7T8G262_2_A
EYVENDDTISVDEEKAIERVVSDLFQEADKIKTKPESLELSQMINEYAVGYQSESNIGNAVDFDRGVLILFGDYIGCPMDYHDYKHDRYDLEVVKTDELKCIIKVNGTSCYDDIEVLTDLLCGVRDVIINVKSRMLSEQNCYGAIQEMFRKLRNRIYVNIIGDDFDIIEKEELIDDLINRGIVKEPVYKPKFLKGSGFDTYARNAIIEFVSKTNFVVMKSYSDYHKLYVRWGLKSHGPMQNVLKEKLIGEVNHSGKVGNEDLNIYDNCERVFILAPRCSYEAGFDGKSFVKFEKTRFRTTSRYVLVGKSTKVMTASRLSVRFSDYDISGKVMPRLILKNGVAGCGKTYAIVKECDIENDIILTSTRKSKGDLVDKLSTKLGIRPEKFPYHHRIRTLDSLCINVRFGDVLKDFGKIHRMWVDECGMSHAGEILIAAIEMKAEQVICFGDKNQIGFYDSDDTHSNKYASIFNCGKVEQEINVSVRIPADVAAVVSPIYKKNGLSGGCFTTNTIKRSMSVHMLTGGEQQLLRYRDAKDTHLLVMLQDEKDKLTRLGFKNVNSIHEFQGLTTKHIVVVRFTAKQKDLRYKKAEHALVAITRHTVSLEYYVVCKSDYEYDYILEFIENSKKIDPSPFIVKKPATMTVPKREKYVVGGYSDYLVDVCIAKNTGKMKALKAISGHSLPKSKNVEDDDFGELDIDKLNDVMKPYFQSVDNAMNRDYDMSYSEVVAKNELIIEDKYYQNDLPSNIKDLLINNCCDGTMVTTYDVRYELPNETYTPVKQNHSYHFGILQDVYDRFFPGRYEDVTLDQLRMQYADLDIYPENISFVSDLLHVDRSKNYDTLSPVLRTHCPAYRTPNAREIIGALLVRNLGVSDLQASVSIQHVVRMGVDAFCSSYIAKNRVELVKFYQQNKIECNLVTAGLWLETQPTNIDANVDPSGIKFKEVTNKFFLMLKNPVKVPLSGPVFNGYNYGQIITFLKKMENVFDCNIFKQFTDRFLTALASDTFVFTGKSPQEHEDLLNAVISGYIDKIMDWFKIEGDFSQFDKSQGEVLLLSELEIYRMFGVDEKFLEFWYECHRHCTLYDRINMIKVYVDYQRKSGTATTFIGNTIVTMIIMAMLVDMRKVKLKLFCGDDSLLISDEKLTPRSDQCATLYNMVAKFYTYKYMYFCSKYWLIIQNRLHIVPDIIKLIVKLGRRDLVNFDHVEEYRRSLSDLLSKYSDANINFDLSMAVAERYDMPFYDLTTVIEVIFTYVGSPMLFASLYYQAADAVINQDPSRPSIFD
................................................................................................................................................................................................................................................................................................................................................................................................................................................................................................................................................................................................................................................................................................................................................................................................................................................................................................................................................................................................................................................................................................................................................................................................................................................................................................................................
>A0A7T8G263_A
MDIIIHLYQNIYAQSHCHNCAMNCVIDYLGIRFRVKYGYYRCDNGFVCCLYSDITNSLYDLHIVKRRSHELSLVSCLEHLIYFEIHNDIPRDFIKIFSWFSCDHEKFYDYRSLLSCIDKFDLLTFNRTAN
..................................................................................................................................
>A0A7T8G264_A
MANRQVRRGVRRSLDFFGDLFRSFGNLFTTPLGILFLLFLIFYLYSIFVEGATHPITHVISIIDKQIAKTPKISPFEASLLGIIKKICEFIKAHETRVIPIIFIVIIATLKPRTINIVVCIIFSIILIAFDLELNETLIIITVYWIFLNCSNTSNRLLAVLIIVTTVVYFITKKP
..............................HHHHHHHHHHHHHHHHHH..............................................hhhhhhhhhhhhhhhh...HHHHHHHHHHHHHHHHH...hhhhhhhhhhhhhhhhh....hhhhhhhhhhhhhhhhh....
>A0A7T8G274_A
MRATLGVRIDLTKNYDLEFVINTNYYFSFLFTIQPVDGDKYHINGLSLYEPLEPFHVVGAIGFDSFRYSQQPIGVKEDQYPNVKDPKYHKLCQSASIQASGLFKYTGDDPFIILSIPLTNQDDEWGAITRPNIYFTFVFTNFVVGKFKPLSVETIMADQMVIS
...................BBBBB.................................BBBBBB....................................................................................................
>A0A7T8G275_A
MALALSNQGTLVASVLAAAAGDKRVVEYVTQQIAQSGAIPRYLKAAANKGGDQLKRIVRERLSNQVTYNNRRLGPTSPPVGVNTSPSGRIVTSGSATTLAMAKGAKNTRKGKGKGNKTMVPRPMGFGATNAIALRGVLALGNTGANVLSYQIPFAINSTIATSSSAQTLGSVFGTALTNWVAIYRQWRPIKAIVRYVTGAPNTLSGNVMIGVDPDPLAGLAGSYQNVIRHTAALNSPVFANGATTWNPISHRDR
..............................................................................................................................................................................................................................................................
>A0A7T8G276_A
LPKDYERRGSRDERSRRVFSTGPPCTGIEYITLKPLCLHGLLPLAKLSPTAWVETKPIVHEENLTPIVVFPTVSYQVAVHAPCMCNEYVSLYNAHLTDRTHIKFDNNYFQTMVRKYAIKAPHLDTVTYMDVANNYTGGKKKVYLSARQELLSEGLRPRDFRVNMFIKADKIRLDKAYSRPPRAIQYRSPRYVLALARYLMAFEHWLYPLPGDGPTGTRFITKGMCPNDVAALLVTKAAAFDDPLFLCLDHSRFDSTIRVEHLKYEHSVYNRAFRSKTLRDLLKHQLHNKGKTRSGIRYSVKGTRMSGDYNTGLGNSVVNAITLRSFVGKLKHEIMLDGDDSIVIIERADRSKLDRGHFERMGFETTWEETDDIRFADYCQSRVVLTDPPVMCRNPARALANAAVCVRKLPPHLYSHWFANVAECLYYTNPGMPIYGALYLRARPNAKIVFEDYHRRMEGVTREHRDVNRQAFYETWGITPNITIAIEREIANFEMLKTRHRVVTTVTLFNAKHASRQTIFDPRSAQSVGKRFLALPTCHNEFWEQFGSWYSSTIPPTTSSRSGPACAATAQARKERWKTAGPRYGRTSEKSRTPRLRCFDTHRYGVLDQWRQ
....................................................................................................................................................................................................................................................................................................................................................................................................................................................................................................................................................................................................................................
>A0A7T8G280_A
MEKPKAVQPQPIEPVAEPLYVGVDYQVFASTLFNSDKAYLEGEKEWQGTLSNQFPQDDPKVLYGTSDPALIAPIHDAKHDTTLLPLSIEKRLRFRSGEHYEITQRDEIIGRALFQAWLSMHPGLEDHKFSEEIFKDCVSLNDHSILQKKTRATIVANAYRSAADWACNEANIFTKRQHKINSNSINTDWKACQTIALMHDSVVLSLGPVKKYQRHFFEQARRPNVFYYGGHTPDELCRFVQSHLKVAPSVANDYTAFDQSQTGEAVVFERLKMELLGIPQDLIDLHVFIKTHINTPLGPLTCMRLTGEPGTYDDNTDYNLAVLALLFNITTETVLVSGDDSCINPVPPIRASWEDFKENLELRFKIEVVDRPLFCGYFLGPLGAVRAPDALFVKLILSETQKTLHKTLDSYIMEFALGHSLGNDLWEILPEDQWPYQDALFDFFCRKANPAQKAVLRLSPMR
..............................................................................................................................................................................................................................................................................................................................................................................................................................................................................
>A0A7T8G281_A
GGVGFSEKPRETKRRPAYCKSRVCSLADQDLLQGAAIHYIPEGIICMDKSKVYVAYNELGGKMTMHNNCMCNELYALKYRHLVDKGATLKVREWEELCRDTLKFYPDKLEPVTMQEVVSRYTGAKRRNYHEAMVQVKQRGLQDRHARVRMFVKNERFYDSDVLIKPPRAIQYRSMEFNLCLMKYTVPFEHHYYPTLTYGVVSGTRVIAKGLNWEERAELLLEKSRWFGKPIFYMIDYSSFDSTIQVPHLRTTHKKYLKCFGNAPYKILQKQIVNKGVTRHGIKYTVRGTRMSGDADTGLGNTLINCDAIYGVLKHSGIKRYDFLLDGDDAVIMVEQEMDTSKFADYGFILKVSTTRDIHKVEFCQSRLVLRPKPLLVRNPMKIMSTTIVCKGLTNFRKWIAGMGACEYACNRGVPLLEAYASELRKTSREIIQDRDTRMRMEMGVSAAAVTDMGRLTLWQAWGIPPPIQVMLESSAYLKRLRSYLDIFTSDKQEDVEQLQRQRTRYECSNESGCSSWWNSG
.........................................................................................................................................................................................................................................................................................................................................................................................................................................................................................................................................
>A0A7T8G6V0_A
KSSAYDMEFAQLPVNMRSEAFTYTSEHPEGFYNWHHGAVQYSGGRFTIPRGVGGRGDSGRPIMDNAGRVVAIVLGGADEGTRTALSVVTWNSKGKTIKTSPEGTEEWSAAPLVTAMCLLGNVSFPCNRPPTCYTREPSRALDILEENVNHEDYDTLLDAILRCDFSGRNKRSVTDDFTLTSPYLGTCPYCHHTEPCFSPIKIEQVWDEADDTTIRIQTSAQFGYDQSGATSVNKYRYMSFDQDHTVKEGTMDDI
..............................................................................................................................................................................................................................................................
>A0A7T8I0W8_A
MIRCFEIFIFYPGCVQLFFLFFCFNFYHFYFFCIFVFFMYIHAFFAKYCYFIPFIAIFRFLCQLVKTMVNVVCVHCVENHIDLCAYVDMFDFLLIFSFNFLVFL
........................................................................................................
>A0A7T8I183_A
SKLVDEFNKFFYTKHLRGPWTVGINKFNGGWDLLAKNLMVHEWFIDADGSQFDSSITPLLMNAILNIRQYFMAEDDEAERMLANLYTQ
........................................................................................
>A0A7T8I1E6_A
YDHESDLVAPMVRQVTKRGEISAVMDIIGKETIAKKYEEIVKDRSSIGIGTKYNDILDEFKDIFNKINSTSLDSTIKDCL
................................................................................
>A0A7T8IMK2_A
MLEETTLEDQYVEIRDFIEEKSLSDLERWRIINQHDLRDEDGNIDEELYAYYYKLEAQEPKIISYVNIQSFINDVKAIMESYRLRDIKRGEPFEFYRPMIQKDRMPNRINVEPGIRLLHYRYHTNQPIYATPDLPESGFKPAKAICKIVNQFFPQYQVYLDKYCRPLGTTESTFIDFNKEQKCTKALNEDHTQHVLVLLKKFLNCKPYLPVYYEGTQYAKLPLSTGTGYYDRSNYRTRALAKLSHSKVYEHKPTCKGYYLNATYKEHQRLIHNIKHYRCPYLLKDRSEENRNRIVAMMFAQRATMLFTRNHISVPPTLKVRPVYNTDPLFNKLEVMLTLPLIVQMRPIESCLMYSLETIRGGCHKLDSLAQQYDSYFTIDWSSYDQRLPRHITNVYYHQFLESLIIVNKGYAPSIDFNEPFNPEQTQFMFKKVSNALEFLHEWYNSMVFVTADGYAYQRTQAGVPSGLFNTQMLDSFANLFLILDGMINYGFSDEDILDMRLFIMGDDNTGFTRLPLLKLEKFISWFESYALERWNMKLSTSKSIITNLRQNIEILGYKCNFGFAKRDIGKLVAQLAYPEHGVKPKYMSYRAIGIAYASAG
.........................................................................................................................................................................................................................................................................................................................................................................................................................................................................................................................................................................................................................
>A0A7T8IMK8_A
MEEQCAFAETQAGIARCSCSDPIKLFVKDEPHSENKLAEKRFRLIHCLSLEDQVIDRLLFAPWFGVELRDPLKVTQKAGWSPIPEGYRQLTSAFPLDLSVAIDKTAWDWTMPSWVVRAYLMAKYNQCTDKSERYWRLVLWRFQHVVGPCALMQLPEGACFSQTDWGLMKSGWLLTLSMNSAAQAFQHAVAWRRMGRTDPVPYIWAMGDDLLIRSAMKGDFQYYLDALSTTGCIVKKLEFSREFSGFTFTEGEVEPLYPGKHKFILKHAADEVVGEILLSYQLIYALSKNKWFAPWLKYAREDLGFRAKLWAEGQIALSCYTELPDWVEY
.........................................................................................................................................................................................................................................................................................................................................
>A0A7T8IML6_A
MLTEIRFMKTMLDRQNDYLQSMRDNMKTVAAKGTLLNPMVVVLEPVPVLEQAPETDDTEVQLSRPQGH
....................................................................
>A0A7T8IML8_A
MVSKSKRRRLAAEKAAKQNAGAQAPVARPNSAPKRRRNTQARTARSGGNRVVSGTDLLTTTFIRSGVKSGALVAQVRLGPSVPETRLYQEATLFSKWRPRNLRVRVVLDGNRNCTGQLLVGWVADTNWIVSGTTSNLVRAVAAQRPSKLVMPGQSGVLNIPTAMDTNWYACNGATHNDTFHGIITIAACSSFGGFTGDITVNCYLDWTVQFSGSEMQIVSLVPSATITPDAGWKDIFTTSDGSFDGDRLTFKMHQGLGDMVPFTAAMYGVVYGPDKGTVVKYYQENGALATCNYFSKVKSYVTPGLVCHADYQSAIDYQNSGDLSKILTYKTAGPYVTPSVPVFKVVTSVFEPGPSEGARAITPVERNDVAAALDRLTSVINSLDSRLRLLEMGSAASGASAFEEIPPATEPKGGD
................................................................................................................................................................................................................................................................................................................................................................................................................................
>A0A7T8IML9_A
MPIPWGFEHCGIIGGVPKRTRYYWNEQVLRAFERVAGVSISGYNVAESGQQEETGIRGDTEVRQCDAGYQSGEHLTITVNQPTEYTDVVMRMKNRVQPPLDGDAELESLNAHSQYFKQTFASYQPSDDEYNWILYVMEDYYKEIHTSCEGWDSYENFLTCLHLLEMTSSPGYPYNKDQPTIGKWLGFNGLLFDEDRVALLWSSVQTLMQDEEVDCLWRVFIKKEPHKLDKVANKRWRIIQCCPLHVQVLWQMLFARQNDSEIRAAMTLPSVQGMRIPYGGWKYYYNKWIRNGTIMGADKKAWDWTVQEWMIRLDLDLRIRLTNGNEKWIKQANKLYRNAFYDCKILLTNGMILQQVKPGVMKSGCVNTISTNSHCQVMLHLLYCYKKNINYIPMVVAVGDDTLNHPKHLEDIPLMESFGVIIKSVSDTLEFLGREWDEKGPRAMYTSKHLFRLATQEDDLVAETLDAYLREYVNCDKEYNFLIQLAMELSLISKVQSRSSYKFWLDNPLAEWHKIRDL
......................................................................................................................................................................................................................................................................................................................................................................................................................................................................................................................................
>A0A7T8IMM2_A
MSAPAELLSVVSSYFIRHQPVVKVDVPMEVMAPISEVIKEQTAFQLGKALGCKLTSNTWGAAKWTCLSLCSASKFTFHFVANNTKSAVMNTVYIEGHPYRSALLCVSAGYATYCATSFLYKKIRSRRPKVVAAPVQEDPINGIPVEDVLGLDEEVEPLVPVKPQSDVKAWFSKTPANQVPLTVSYPSTSFSGESLIEGSEERDMQHRKGEVLIGVKDALIGKGCRLYNFLVFPEHVYTAAKSKSTRLMISNPNNQRHVFLDTEKMGNQVRLIALDVVAILLEESAWANLAIAKTNINPLAEKRSVSITGVMGRGTIGVLENNFAAGFGLTIYRASTTKGYSGALYVDGERALAMHLWGGASGNVGIAVGFLKLLLVGRARKNEGVDNDSSISWLVNTVYNGDRLRKGVKVERNQDEVRVFYNGLYHVIDNDDIRRGLNDTQIQALNYQGDGEAGHFLVCQSHGASSTVGSSEACQRGPDTTGMNKSCEPLKESLVSASQDTTSQNQDNKKKRALEEIQKFVNVMLDINQANTSPSQ
........................................................................................................................................................................................................................................................................................................................................................................................................................................................................................................................................................
>A0A7T8IMQ7_A
MSVHGMTEWMGERIETKYQIDVDGDEPYPYMKGNDSRKIGEHEPEIRETCQSLKDYGHFYYEADILLPDVLDTGPVSIAISVHMVSWSSTKDATQQGHNVSKFEVDVSNILSATVQRLDVFPYARGTVMTAALVGVTNWAARWLKFRVYYDCNYRTQPDDKYSTAFVCNIAFSSPLLYRLAQGYAVVNLDDYRPKFGGKDDEDSPSAPPLPVGFLTRFKRKLGLRRRR
....................................................................................................................................................................................................................................
>A0A7T8IMQ8_A
LGHRVAGVGSVASSDDAGSDGSVGGGAKRVRRLADDPEVQDENVMASGSFTDGRLSKDVADERRVAEGRDSGRPGVLQAEELSSTGDGCDDQTVDLVGEVEDGQGGGGGVDESSRRDRNTDTEQGKEEDDSGDSGSFVRFVDRGRKRRGIADTVVRPREQLSDEEKKKRTDEFRGWLLGRWPASKDGSGERQPLAGPSRIGVVPGVETDGNDEEPDDQPAAGAHASAHSVAEDDNDAYPDVVARFFGGVVPPKRYVLHDILVPQGGSTFLQLVEELDARVSRLRHTHHRYGNTLILYATHARGGPDDPNPLVEAGRRTGGAGPFAFPYQATIPPPPGHAMGDEDNDDGDTNSRKPVDNSGDDDSPSCAFGDHIHLVHDCAFKARRCVCALREPLQHGVFIRNVGHAKPTAVYTKEWFWHLLRYLALSGQRKLRRCVVADVDYGLDAKTPAASAELTFYPPLDYINAHSPLAQESNYWQHRLWKVRLPVWEPHQGCAPALWEAVNTLYQYGMSTVASHPQAGTKFGYKVSDPFEAKPKGGNRPWNRRNP
....................................................................................................................................................................................................................................................................................................................................................................................................................................................................................................................................................................
>A0A7T8IMR9_A
DVAKIMKNSEAQKGAGVIHYTPEILYKNEGMIVHHNLCWKKFTRNKIIYIKFWFLNDAQPPYVHEWSSYVSKLQNQIICTPDGHSYHYSLHNIKTGVIYFVITKCASSLLKSTIIETKLTLVQPDEILVACYDYSAESNDFWNRPMSHFKCVFIKVCKVLYHKLLSYALNMPEGKFLFKNLLVAATAFNTREIINGTSIRRDEILEPQQLVLVVLQVFMTAFILNYNVTQSIKILTDAEIKYRKINKGNCIQKIINNIRNKFSIRSRNMKIDSQVAVQCEVTQLLSTKLFTKLTPEVLHYTIDFINFTYDNNFVFDFGNSINTDYRHTAHFNEGALSGDEYELILESMNLGQDNYINVNDIVDSPCNEQLKVLQNVSYGDCVYQSMLDLDITNTDINTIRRTLSESLFINSLDQADKDSLLSTDDYLKRP
..............................................................................................................................................................................................................................................................................................................................................................................................................................................
>A0A7T8IMS1_A
WDTVSRELEASLHRTTPDPTEVLEAVQNASDDLRTTRRYKMRMSWPQVVLQTADFQKMLRTSDELLRGVIADVPAYFRQKNCLPLATDATTKLSTWLEKSRMDKEVVAVLTNLLEEIEIQTPSKVRKKMTLETVEVLSDSLTEGENDGESQTPSSGRGNNSPTKKRRREPTSSAVGSSAGGRLVKTVLENDNLLQAQVELESFLASKRMETTKNQTINLLRGLMRVRTPWQKTTMTLTLMWWPVFLAVLSHLKGTSFTTFWSHKEALLFCSWWRSLMRGYPDCAIPTIDTAILSSCTLPTREEARTTPTPSSKREDGRAEQARSRSPTRRPFHPHPATPWETRTTTTATPTAENPWTTPATTTAQAAHSGTTSTWSTTAPSRPVGASAPFGNPFNTASSSGTWDMLNPQLCIQKSGSGICYGTWHFRANENSVAALLPTSTMDSMPRPRPLPRN
......................................................................................................................................................................................................................................................................................................................................................................................................................................................................
>A0A7T8IRR2_A
MEKTTPVPFRRAMRCVTLNYTQTLHQLMALSGDIMRLLEKRDTGVSIETRVRVSAVRDAFYTDLLSISNCALLKTALKDFGNALISVMVARSTPTGSASRDPIQAILLKLVQVVEEVSSLPMCPHCSA
................................................................................................................................
>A0A7T8ISI9_A
MTHDQIVAMVGKYNIKSDRAVSYNFDKYGSTQVEIREVDGGSLIWRAWSYESNFENVLESALDHSGTLKTADADAATFDAADHVLRSTNPAGEYVYLKRGYWMLDLDDAEILNARPDIHWTSLYGTPIEYVTVEQARKDDPESDFIKQLKAGYVTAPADYVDRACAAVERGNVNASGIVLHTLRDKIDGEFYEITTRISPAEYQLFRVRVVVSCCIDGAFHNVIELDRDVSTVEHVRDVVRVGCMKQYIKQARATYAATGAATLNNDKTATRIKIKTVAGMTLIAKTDDVIFSDSGLFCSAWLMRLDLLENKTYAHAVLTSQIKTIEFIK
..........................................................................................................................................................................................................................................................................................................................................
>A0A7T8ISJ3_A
EERVLREIGTKNVLDLASMKATSNFSKDWELYSEVQTKEYHRSKLLEKMATLIEKGVMWYIDAVGQAWKAVLDDGCMRICLFKKNQHGGLREIYVMDANARLVQFGVETMARCVCELSPHETVANPRLKNSIIENHGLKSARSLGPGSININSSNDAKKWNQGHYTTKLALVLCWFMPAKFHRFIWAAISMFRRKKMMVDLRFLAHLSSKSESRSSDPFREAMTDAFHGNRE
........................................................................................................................................................................................................................................
>A0A7T8ISS0_A
MKLNITAPGLFFNRSGDRVTVDQIVLENSAGAVVSFPVKGRIWKMYRGAYRPREFKIWTASGKFYAGEQSRSPWDIVGEVVADDVRPVYWQDLTDDQKAQAADKYHNGEGTPDQFIVINGDVYDLDADAAVYEVEGLKGHVRILESSKADGAALAVQCVDGWRVISVYRVQVTS
..............................................................................................................................................................................
>A0A7T8ITC7_A
MRDFGIPAFAPQLIQFNSHMRPDLATELTEVYHFLTVVGVRPPQTFAYTILRLVHTWYAGVHIRHLISWLYSRLRFTLSLFFNVSNLLCYRR
............................................................................................
>A0A7T8ITI3_A
MPQLDVKAVWCLHFNDGTYEYVDEDEFYDRP
...............................
>A0A7T8ITP3_A
MHLGHIFVRVCLFPQRVIVLVINLILFALRASCPPDAEEGHNENERRKDARLNPGE
........................................................
>A0A7T8IUE8_A
MAECNYHSVDDVFYQEFEPPAMLNNRSVEHKEVLPYQF
......................................
>A0A7T8IUS6_A
MREDTHVPLGRRRGRQLDNAFDVLPHPAQHFEALRGVGFEHARLVQHHGIERPFRFEMLAQPRDVIDADRVKMAVLVRGRRSLFGVPGDNRHLVEAQVAPLVEFSRPPGTGHSLRRDDEHFVNFAVRDQVEHGRTCHDGFTQSEVYEHAAVRMVFDELDAFVLIVVHVAAVQFNRPQAVRERSTQRR
...........................................................................................................................................................................................
>A0A7T8IV71_A
MPIRCILSFIFSAIWSGACRCKSDCSKNWPSPAACSKAWPGLGWVRNLGANTIYGVFKRYMGLYGGLGAKQTGFKDFGGFGQKFGKTN
SSSSSSSSSSSSSSSSSSSS....................................................................
>A0A7T8IVB8_A
MFYTVLLNPDYEGATNVKTFYVEGETVEDAVTAAIDDINAHEVEIGGEPLARDQFSIIAVFPGYQPNVWEG
.......................................................................
>A0A7T8IVF4_A
MIGQGNYYLIYQSIDLLDMLVNEQHKTTQNPTF
.................................
>A0A7T8IVG3_A
MGINLNFTGVETNSFDPIPKGTYHATIFEVQNQETKKGDPMLVFQFKIVEEKQHNRRAFLNHVIKPTTLWSLKNTLLAAGLSEEELDGELDLDLDDLCGRMVRIVIGHETYEGEVRDRVKRVLAPKPGFVAADDDSADKPKFDDEPSFEDDGEPQFEDDVADLPDTELPFDMDDEDDK
..................................................................................................................................................................................
>A0A7T8IVH3_A
LSCTQQDPSKLYHCLSGSSVKVMCENHVTGMSLALIDHQRQLIKIPLFHSCDKMPTSVGIITRTSLFDECDQPTDPSTFSKYDANQTQ
........................................................................................
>A0A7T8IVH7_A
MGNKLIALEKGLETAHLKLNGEFDNDQAINLDLVVSVQRTSTNCFLKDTGVGHGSPYSNGLANQVDIFILHFTLVGNVHRRWVFFENTRSTRDAIFNQILSQAYSAKNGV
..............................................................................................................
>A0A7T8IVI8_A
MTKQHSNFSSAFALNEHAEIRLDRFGQDKFPVARVDGIMLYGDLTMYRLSLFVNDGPTHDPHPFLHQGRPIDGFREDDLLPFEGVMYHGQEYSSRPDVNQNIAGAKYQMGDLVQIAIHTQPEQTDFHNIPVLITSVGYEPGKVVYGVSIDRAEYRNTKAWDDVYEGRYMRDDLQGIDSVLVQPVGGWSTYYQLESTTSGRVDVYGEDEIGQANVSNTPKSDSDKDDGVGYMC
........................................................................................................................................................................................................................................
>A0A7T8IVJ0_A
MQKLRKPKNNDGYYIKKETHYELYEQDGLVRKHIKNVPPRWSEVVKYGKENGFFFKEWN
...........................................................
>A0A7T8IVJ2_A
MSDWMSKLQDKKQECEQHPQWTPYWQAIQMIECAKQADHQSTEDPFSKSALEKYTPHALAVVEQQQFETIERLTESGEKWFAPDEIQIGEGPNETLPLSMAMMLPYAQAVRIADGPKSVRKTLVLIDSNGSLSEKNREQLRRCLYKLYEIEVLDDVPLMPDVEALRLLEVVEKQRLETLRAFDRCEQPDEVHLPKSQRRDFAQTRGPRPQHNAHFSKRGNHVNRNVPRRGGGRGR
...........................................................................................................................................................................................................................................
>A0A7T8IVL2_A
MQYISPIRYQGSKRSLIPVIKQLAPQDCTNMIDAFGGSATVVLNMDHRRRMYCESYQPVFEIVDTLASVEPHRTVNKVKRLVKRWKLDKHSPDNFFKFRDHANSRRDPLMFYILHRHAHSNLLRFNQDGEYNVPFGKRGIADNMEDVEREIYTFFYNMQDVQRVNARYGQVLLDSRSKLNHKTFIYFDPPYLASGANCYDSWSEKYEHQLLRNLERLTVMGVKWMLSNVTQHRHFRNDVLIKWLKKNKIRVVYPNKTYALANLHGDSHSTVEIIAMNY
......................................................................................................................................................................................................................................................................................
>A0A7T8IVL6_A
MLTWLYSDAGYWTIYGILVLLWFSYILLGGRVSKKTRRLSNGLYLNNMVPKEDREYRHRFLPWKKYQVICVQPDTMHGPASVLVHKKGKYHWCSDIPLSIFNSRYKEVK
........hhhhhhhhhhhhhhhhh....................................................................................
>A0A7T8IVL9_A
MNKFIMSIAIAVIAVAVGFVIASLTKNVNWGMLTTAFVFVGYIMFAIIHGRRTKRLKVK
..HHHHHHHHHHHHHHHHHHHHHH....hhhhhhhhhhhhhhhhhhhh...........
>A0A7T8IVN0_A
MYTRKPYRALDRTLVVDTRVRSVSGQQNAILTSNSTAAGIPQDEPYMEQRVVVGPEGYELRPTQNVLFITVAEPIKMQLGTTAITIEGQFVLTGKQPACVLVSDVPVTVNVIQS
..................................................................................................................
>A0A7T8IVN7_A
MTRLTELAKQNYLRMLRGEKPVMSGKVFLPAKGPKVPRRSS
.........................................
>A0A7T8IVN9_A
MRTVHTFQRRVTYIEDGWPHVRNMEFTVGFTDLADSPEKLVNIQQHLAAHVFAFFDQEMLIDSVAGIAQFKHVSFPHHGIGIDIVSQDLSEFSVIADALSMHLSALFSCNVEAYSCHSDDNKSILRSLQIGVSKMRRCQMFDLDRGALVGYEVLTDKQDVPQNVVLDKRIEIADAAPLVEVDRSTKNRGFSPYFIKGIVLQAGAINGQALINEDA
.......................................................................................................................................................................................................................
>A0A7T8IVP0_A
MELTIDKVVAALQYALERHNPKGRVVAETDADPLEGQTYRMHGESYHSPSEGRVFRVNAQSSLYAEFPDGFALYEVSVPQAISDTGVAFTIRVGKIGEAKKERIRIAANAVEKELPNSDSLQRIYDNLRKMDNKLPEYHSLSEAKLKIFISQIVTLRMTMKM
..................................................................................................................................................................
>A0A7T8IVQ0_A
MIVYKTFDEIKQDLLPYKYHRVVDDFRMIQEVAITPNVWQRLKYYLMGEQVPRTSIVPREDVRITHTCLYAHPEIAAALRLRLLVISSEENPFKDK
................................................................................................
>A0A7T8IVQ4_A
MKHKENDYIVVRSGNKNVLVLATGKTVGIIANTMHKSEVETIKFSPSVDVLCVLGADPEPGASAFGVTVRPYHSLPDISTLPKMHLYGRPEEIRKAARLGLKRLPKIVDKYNLHEAIRRMTAINFIQQSGSKTHTFRSRFKKEEWQDELTVYLDSTHVGEDVFNRLMYGLGESIWTHLLSSRRRFRWLVLFNKLRNVHRLDKQVLAGLLEDFLHAGDAKDVKNVVSEDLLPFVDLIFRSISRQRSISVRELELMAQQDGTSVADLWPGEIEVAEGRPDLEKAAMKNAPSLFAYTFARHVSGIDVGKTLRKAIKNSLKEVRAE
..................................................................................................................................................................................................................................................................................................................................
>A0A7T8IVQ5_A
MYIQYVHRESPLLSKRHGLSLITIKSPFFVLSNELYSC
......................................
>A0A7T8IVQ9_A
MKGNELKETHEKFRTKRKNFGNFHIQKRFARPLYIIYIIYINLMIF
..............................................
>A0A7T8IVR2_A
MKTCSVYSLELVLHHPEIFRQYHVVYDDKVITTTRVECDVSWLRRLFGSSKTEYKTKTRPARQVWVEGDTLHIHPRYRKQLEESRKRGCK
..........................................................................................
>A0A7T8IVR8_A
MPSINQSKVARPAVSDERVFAIESVSDLCRELKSNRAPRGKAKLRNERWDEAKQLQSVVSHLIILSLGNPDSTYNGDYPDTVGKALQDAERKSYELIDDCIEEGLLPFPYKNAMKDPDAVVVKPNTGGYIAPPRKSSVAPITHKKGDPVPEKLKLNSETRADLKAFCDGQISMHELTENLQEEHDCDIVRVRIATLEDKKTGIKIKPDGVIAFDIERTVRHRRGINGNMIATHAVTVIV
...............................................................................................................................................................................................................................................
>A0A7T8IVS1_A
MQQVFATNLSRRYYDAHWLKLCRQLGLDAQRDGAFNGDTMIGLKIDLPTFESILPKLAHLNRVQDKVENEVPYSVYLFGTRRYRFVKFKQYCAITEVSNEDV
......................................................................................................
>A0A7T8IVS3_A
MSESIRSKLGELIVQFEQDIHQEVRKHGPSPYGAWGPLADLSVEGYRKVIVRRVRNSYRMLCRVLGLQQGYYAFRQFFYTNSTLKQIDQLLKEHYRGRT
...................................................................................................
>A0A7T8IVT0_A
MGVVKGIDANSFPAQSRDVGVKSLLETRRGNFPAVAVRRDRDDPNDVIWRIDGETLPLSMNFGPDQHAFISQRVMDEYPDEQFIRERPEYCREGKTTQIGFHYGDYACEGVFVYDRGPFTVFRITSGAHEGRYIGAHECQYKHV
................................................................................................................................................
>A0A7T8IVT1_A
MKKFGLFIAVMNTDVANPVRLRLHQMAIESVTKVHLLVVSDNQEPRLCFVDRTHVLIEYLPDDMADITLSNIVCREVAQRPSDHLIRETIGHRGNTSIEPGACFLQKAPPAPRSIDPDTDYTKFTMECISWEETTNPEVLRYIFGSFPTALMEAELERRRVENEQEEQQDQHDADTWTQEQDEYDEHQRQELDRIRGRHK
........................................................................................................................................................................................................
>A0A7T8IVT4_A
MFTRLKEFLEIWPTTSEALEKRAACVKTGHHCYVVKNKTGQAEAQQRETAVLCSRINSEQQREDIRRTVARELERDTTLYPKLLTFGSTGTLIVAPLSYDVNIADMMDL
.............................................................................................................
>A0A7T8IVT5_A
MKHVSLPKHDDTTRALLIDGPVYEGWLIYVPCRLSNDRELQIPVASREGYGIHTRKQPILLIPAHAKPELAIATLQIRRIVHTKNLMEDTPHCHIDDAVAIDLTSYRAGLGEASTRTGRFAYVWPHGREKSLATGRAIHELRIGAESIHHPELDAIEQADMDAAQAELDLHKSWKKLYCDHITGRLTIVLPGIDTVTTYAGQDLDEMPLVYCKYMHTGAGRGLNSDAFSTDYAAKLAPVRHELIQFIEMLSGMSAMVSNDIEFTYDGATPSITFKHKDKRLDLRVNDLPMIGRFLVVDPSKEDFDSMLTTYETLTLAINSITTRLTQ
.......................................................................................................................................................................................................................................................................................................................................
>A0A7T8IVT6_A
MKHDNKMLAQIGSEVEAIIDPQQAVAAADSARYWTDYRAEIMKQLLDGHIDVPEGSTADRVVDAHVAKVRSMCEMFGTGLPLERKLIEPSGESDGFLSSPLSPRTRH
...........................................................................................................
>A0A7T8IVU4_A
MKKLLVSVCLLVMTFGTMLFTGGKEASAAYNRNCEASVSGISHSACWVKTDATYYSKRATSIDTKLYIKDSIPSKWWPQKVRTRLWKGGKVVKTSAATIAVPAGNNFVGNSRIGINKSMARGTYYIQGQWYKNGKWYAYQYSQPLYLTN
SSSSSSSSSSSSSSSSSSSSSSSSSSS..........................................................................................................................
>A0A7T8IVU7_A
MVITNRDKFRKLFADDNTHYVSLMTADGQGQDVGYMNSPLEVQAAVLNFAYSRGVNRVTATFGRNVMADPDVILVFHVSYDVKIED
......................................................................................
>A0A7T8IVV0_A
MKFADDEWEIVGDREDAEQLAHAINKLIDAQRLGSSDDL
.......................................
>A0A7T8IVV2_A
MKTYDPRSKLIRTNKSGQALVDVAVGEDTQTVAFTVPNVVIVAAVGESSSWSGQKFDGYAYLPNAEALNAFRAHLEKTKTYEEYSFIVDVSLKAITSEGIEVMRSKLTECPDRPWLWVNTDFSCKLWD
................................................................................................................................
>A0A7T8IVV8_A
MNSTDLLYTYIVRLKSTNSKYKVAIHYKSLHHRLI
...................................
>A0A7T8IVV9_A
MSEEKVQPELVFDFAYPLDEACAILGNTRVPKIAALTEVVSTVQFHMWAATDLVTVMVLSKDGDATTVNTYQGYSPVTKIESINNAFEEALKAALKSWAYLQTRNLNDAVV
...............................................................................................................
>A0A7T8IVW1_A
MKLDTTSLFKRRDSRPITYQEAHDELLSTYDGILGLETGENNISVSDFENPINQSLYEIWATTYVREGIKELFGYDLDTWLDRPRWKLMKHLEIAKRRRAELDNAKKGAIPPELEKELKGRI
..........................................................................................................................
>A0A7T8IVW3_A
MGSSSKSGTECNYRITMRKIRIVILFFMKENVRK
..................................
>A0A7T8IVW6_A
MKTLYFEFPETYREINRVLEKFTNKNYFDDPDIIDHYIEMLVRMETHRRLYNADIGSLKKWMRSEIIRWPVSDDYFSNNTVQLYIIESSDLWAAIDKEMTITPNPDFIMWHVERGVWKMITSGVNLYAK
.................................................................................................................................
>A0A7T8IVX6_A
MITAQDVLKTNLFELTAYSGFQQYVTRAENKAAITEEVGRRMADSLKFDYDNLKALNHLHLAICLGMPSCYAEINIVAQGFMMNDVHEVREMFDPLLDKVTVIDLYEHGINMRQHHEQSWSARRFVDMAVYLHNTLSDHLDDRTTTCIGFPGMPNMDPLIAQAIDVAQQHMFVNGEYLGELVPVGYTQYLYRCVPETSSNGNVIMTTSSGTVYLSGRPQRGDTNSNHLRPV
.......................................................................................................................................................................................................................................
>A0A7T8IVX7_A
MPKHHVIIHRAYYRKSTHDIDGNDEIVVVAQGTREFTERELDQLAKQNGVEGLHVDEVVEKD
..............................................................
>A0A7T8IVX9_A
MFDNWDWSIFWPVCFFVLAIAGYFGLLGWFGGRMRRKHQSESTTNIGAKIRTTYNLWYTNSVRAGQVYRHHSGREYLIVSIFNGMCDDKVKWPLTVVYCNVQMTAWYARPLWQFLEGCQLNREIDNDDSIPLMDLMAMARFDGKVEAELPQAQSVWTQGEPSQPHLRRPNVVVTQVYNKNLSQPIVSYYAIGREHEALALPLFVFLKKYSPVAQEKAA
.......hhhhhhhhhhhhhhhhhhh................................................................................................................................................................................................
>A0A7T8IVY4_A
MSEQTKRDAERAREMQEELEESCEMPEDCPVCDEELEGDNWCETCGEFRSE
...................................................
>A0A7T8IVY7_A
MRKEFDKSISRIREAINTMEFVGKDCEDMRQLLSCLKHPRSISDRSYCTVVMLASHVCVTVSRYYEDINQMDVKRNMLQNKLYTPEIGNKLGRLQHAREIVERNVDCYRQLLTYRCLAVKNICDNVPFKNRYYR
......................................................................................................................................
>A0A7T8IVZ6_A
MSILYIRCTENQLLRRRVELSSMYHKNMHRVSNIVLLVIDNADSGELKYAAEVNAASIHVAVRSNSTSQLTIDVKRYTKRPLTEHHRAYARSTHKHILTQSAHRAELSWSK
...............................................................................................................
>A0A7T8IVZ9_A
MTERERYFKELAEHDPVMSVLFKKYEELVK
..............................
>A0A7T8IW01_A
MNKHQKRCILRAFCFALGLSFLSGLCVGYFFWFAELDFTMVAIAIGFGVVGVVGLLEIGTSISNCLAHGRVNARRYINRTVRKARCDFVNYR
.........HHHHHHHHHHHHHHHHHHHHHHH.....hhhhhhhhhhhhhhhhhhhhhh.................................
>A0A7T8IW06_A
MQATAQKQILITHMDGGVPFVTSAVIVAQGTTDHLPAIEDFFQRASMLNSYMFFCMDDEDVEVQEPRKTLVSDYVSIDGFALDLQMIKRVRASVEHDYSCICCSVEEYFRTHNHLTTLLATGFEFEIIPQDLPEADWIEAQEPFGMVTPVFVETPVIEILHNGLWRSGIMLTDAVRMDRKCVIVNRSKGNATVSGNRLYVVNQPDTYNLDYTALKSYFSTYGIFRNVVLTK
.......................................................................................................................................................................................................................................
>A0A7T8IW14_A
MGYNIFNDDNLPKGMNINFESLENPKKEGTEPMEFIDSRDYNIPKMVREKLEELPFKVRIKECKLEEGEDIVTSLSLVIVVHN
...................................................................................
>A0A7T8IW20_A
MYPNNRSTRPNTNQNILSTHWYTQQYSSTNKRNRSPLMPNRNSHLNS
...............................................
>A0A7T8IW23_A
MTKRTAIEHDATRLSRNGCPHCKNQPVMFRIDYEDGVTRYLTHHHSLTTSARQCPNISRFGLGIDPDAALENWLSTCRDKLAQRVSRSHSDRLFDKAQEEIELAIIPQTEQTIGQMFSAYGNLQNSLQQAMHRTVNISDTLYCIVYFDVAQDGVETKLLNKQSNIEVNMLATLEPDALIAYGKLQQRIQQWVADGMSSPFPISNDEDAHQIYLKSANQQISGQNRDSSE
.....................................................................................................................................................................................................................................
>A0A7T8IW24_A
MAEPKPIDEINGLQLREQATELVSYALELMNLGFTLPITWWRDHIVEDPSEKLTRRLTVDGPVVHRAAISIFDSYDKCCVLLMNYTNAAYESFWLVMDQAEHLLCNVMRPGRVFQFSELRTKGSLSRHGMRILTSMHFLVWVKHSGSDDIMLALSKLPRDWHYDIQTKPIRTSFAQWRDHVGRNLHMTIIQELVNNYLALREPERFGGGA
..................................................................................................................................................................................................................
>A0A7T8IW25_A
MAVRHFKVDRTFKENTYSGQYRPNQMRTANQYVVDAILEQVLLGMISAQMPFTKAQQFCLVNVYSPDAHMSMGYAGQPDPSTIMVDSGLVFTFSLKPRPVKNLPKPLVINGRGRYFRMWGEADINEYLTIGVPRQFSFALNGSGIDFLNVLYNVVGTVTRNFVTVDPVPVVGPRYVSQDMNVLRDQDGSLSVSQAMRNLPYTSWHNSIDMWKRNSQALSPKLFDKQFPQYFCTYVLPELYLPDLGPSAAAYIDTTVVDFVARGLMKISAALATGIPDVGPELQAALYLLLNSQLDASPLESTATNRINFVRQFFDALNQNMQRLPEYQSKIVVAASSNHLAMARSLIVGSYNNQLRTLAEYLALTEV
...............................................................................................................................................................................................................................................................................................................................................................................
>A0A7T8IW34_A
MDFNDDVRQVAIDSDLYNALRVLAFQGAETEEQKQCLAQIDRHAIKFNARLRIERDAVRHELAQSTSKIIAMERRAHTMSSNREKHTLYVKTFSGRWIPCRVVGMDGLNPYMLDVELLTTVGDHKEHWRLPSDKIFYADEMLDVVAQEEPANEIRRYQNMVREYSVKSNV
..........................................................................................................................................................................
>A0A7T8IW36_A
MSAIINKLLVSMSDQIGFNCLTVRDNPMGLNVVEVSVSSETYRQFDTVFCNNMDLAGFEVAFITKDDRFLRQDVDRYIVPPALGVGQILGELGCPQYIVIDKMLAVNHGLSSICLALEDTDQWYEQLVIVLDDTHRAANTTACKPGAWCEACPNSCTEYLGVSNEQKSA
.........................................................................................................................................................................
>A0A7T8IW43_A
MAFSVVPYRRVLAIDDITIHRDRSAVISVTDRRYVFGRTIVRPDILLWCPHVDARTRSIRDFGQTNKKFMRLVHETLDEMRQRKYTQYIQIISLRLRKHIQRTREEDNARQYSQEHS
.....................................................................................................................
>A0A7T8IW51_A
MSLARVKSSMLDGGNSPVGNVLMKTTDKVVAFAPPSELEKIQRAGTAQFDTQSGLFTIVFPDGTQATVSGLPTADQLKSGREGTQGKQGIPGTPGADGRDGRDGAPGCPGVKGERGRIGPTGDTGPIGATGDTGPVGPTGPTGPTGNPGRDSAIDDYAAAQVLDPLTGQPIPNAYIASNRDLNTGFTQNMGRQIFSRNQDTVHVIFNTPFINRCASLNITFLNASVNQAKTYAIYNLDGTSASNENFLLGGFILKSTGQNVADWDFFYQATGD
.................................................................................................................................................................................................................................................................................
>A0A7T8IW52_A
MKDNLLTVLVHQSACDKPITIRAFSREMLNIQFMRVILESDTRPPRAFTVKECRVVVENLHPILPDTAEYTFHITKMEPRKEPAKSTLAFMKNNGRYHTRHIANPIMMHDKVEFTYEYVSVKENPNNWVQHERFRDFTCKQLLDEIERRRLECLSHRPLYDSKSTPITDLEWAEYDRRHTEEE
.......................................................................................................................................................................................
>A0A7T8IW57_A
MTADNWIAVAFLVYVGFLLFGAPWLAQKQANQTLAKWAREDAEADRKSSS
...hhhhhhhhhhhhhhhhhhhhhh.........................
>A0A7T8IW61_A
MPRPMSSPYRCMEITLHNIQAFLEDLQQDSDAKECVELMQPHVCNPEITIHAAYFESRPVAVIGIYRGMYLAFVIVRQPHRRKGVGRCLMDKYATQVQSILIPHADRSDSLAHKFLRNVGWRDYKQMDLQTDSMIREDFKA
.............................................................................................................................................
>A0A7T8IW64_A
MLQPMKNQRTRPAPQPKQWGDRKKSRRDHDNTRHTGWKDDEE
..........................................
>A0A7T8IW71_A
MTRMNERQKHEARNSDPYDWHNLEIDITKLLLLAEDKRKSVVFAPMNLFPKFTEYNNLGYVLHQLNDFRLSSLMTENERIKGHWIATDGDHLDYVIFLRLPDANTEVDVFDPRDRELVKGRMLSPTFLCMPENFDLFKTESR
..............................................................................................................................................
>A0A7T8IW76_A
MSDNFRSVVSLQFSHAASLARALKTLKNHCVFGGLEVTESNARDIGTSFLSEILEGKCPIVDASITSIDGLAHRRDKVTFDEGESACIEAFNTIIMEHSARVTLRRELSKFRLETNKDVNDLLWKDDAGTKQAIELSPHHGLSCDCETCEDMKDD
...........................................................................................................................................................
>A0A7T8IW77_A
MKKCRLPKKPSQNCSIETDGNKLSDILKRVDSVTRFSESDDKLTHIHLLVAYESDVFILGRTPDTFVAHHIPGAKADKDAMFNIDPVQLSGLIAKRGEMTLTFDGKVVNIVAKVGKYKSEFRIKPVSEEQIPMVEEGLRHHIKGGHEMSRDVIEKMTRGIRYTRLRDPITEVAVICRVECLGDSLRVTTPGNWTSARYTAQLGSTNEKFRFSLSSGMFDLVSKFCGEDKVNFHVDSASFAAEGDSFVLTLPPIQASDEDYRFIDNMLAQLGNPLLGCVVKGDLSAPFANIATLLDKKTKSLATLTVKKKEFRIKFSNDSGSVQDSLTLAKPVEREIKTRLDMRIMKELLRTIGREEKHSMGFHGANIEKLSAFSLNYKFGEDKLLYFGYLPV
........................................................................................................................................................................................................................................................................................................................................................................................................
>A0A7T8IW87_A
MHFKPHPAFQICRYVQDIDPYTNEPVSELEVIKETFAPVTEQTLQEYQARYGANVWVQPTTIWS
................................................................
>A0A7T8IW94_A
MKLDQAIQQYVTQFNRHGLFLLRFTNEAQLLEHNPKTFAVVYENDSIGEPERDTLRKLREDAIVAEVVHVQSVICAEGWPGKLDTEADVVLEVVQEGDTRTLVPVKWRAVDTLPEPIEFTEL
..........................................................................................................................
>A0A7T8IW95_A
MTYSQFLSYLLAFCMVVTLGLLYPEALDHASLNLTALDNLATLGWSLLPFGLVWLLLRVAALLLVLRESVALVAAAKAEQLKAQAGKDEAIMWDVRHTTKRNNAWSKKA
...HHHHHHHHHHHHHHHHHHHHH............hhhhhhhhhhhhhhhhhhhhhhhhhhh..............................................
>A0A7T8IW99_A
MWTYNAVTQSSTFRSDCGVMYTVLWPYCGSGITLQAWVPDGPFWSLH
...............................................
>A0A7T8IWA1_A
MSVKPEKVEFTRRQLDYLERMFPEFVGGEQTTHAQYLLHSGKRQVVLHIRQQLQKDHR
..........................................................
>A0A7T8IWA6_A
MAVFATIVIAFVVLITLITVVISIGNRTIVAEMEYDLQEALAAIDAARRFYARQSMYHLSGKDYANQKMGVTK
.hhhhhhhhhhhhhhhhhhhhhhh.................................................
>A0A7T8IWA7_A
MEYNPMAIESATPAVQIELRRRAVIAAAALQTFANSTAVRTAAQAAPIDAALAALQTALVAAGAGPVLPTTQKTLTSGTKTPVGTVTGTGTFGTPTIVNGVITGIVLSAS
..............................................................................................................
>A0A7T8IWB3_A
MIPYYHSPFYSSLLIWRKRLRNCVALLIAILLFHGRVPPPESVPDMWFWTGCVFGVVCFVCYCYMAMYERYILEACDHLNKNTIIGVPNFEALEHRHAKWFRRKFKSEPRETNTWKI
...............HHHHHHHHHHHHHHHHHHHH.........hhhhhhhhhhhhhhhhhhhhhh...................................................
>A0A7T8IWB5_A
MDTSQLVFHCSRALLISFTESVKNFTILAIHYHLHKMHLVYVTFLHGLILLRGCKIMSEPTQQDNQKQYQSLLFPDVARDHESSSKRYQITQYFRIPLYI
....................................................................................................
>A0A7T8IWC8_A
MSNKLGSCQIHLTEPARTAAAEATFPKAGVPAYDIGAERNRREFKGPHFTDCVASVLFDQGFVHVTLEGADKVVYSYPANTVARVKSYRNPE
............................................................................................
>A0A7T8IWC9_A
MRTVNDIIKVLKEQRVVTIPQSQSSIVPDLCFTLDVWCIPHRRRDVDSLQHGRQVRIELRNS
..............................................................
>A0A7T8IWD4_A
MSSASTQIQHVTPEEVERRRRLVYYAVPVSDRPDLIEGAKRFMSQRLEIPVADVREGLVCHRKNGQNYVLCVFTRTGPLFLTEDGEPYVSTYANFPYTFDLTVGEYRFSGRSNSEHQHG
.......................................................................................................................
>A0A7T8IWE1_A
MTKVIPEHVSVALKELSGIHRPLISSCTESERMYLHSGLAIALRWYEKDIPPLREGYKRTFYYTRKEEFPRTAVFTHHDEVI
..................................................................................
>A0A7T8IWI2_A
MSKIKSAGRKLGAIVQGVGIAFAVAISISIGFLLGLVVRTALVAWRFLPYLIIIAICVWVLSGCVYQPINVEVFVPTTAYVGGDVTLDASKAVQNVQ
SSSSS...................................HHHHHHHHHHHHHHHHHHH......................................
>A0A7T8IWK7_A
MASITAATSVQIQSLLGATRKSALTIQKLGQGKYVGTDINAQLATAIDAELLALKTALVAITG
...............................................................
>A0A7T8IWQ0_A
MWRASTKDVHTTSKGRVHFRNNFGSTFEAKTDGEKLIIRTSLNGGPVHSLRLSKHEVAHLKELLA
.................................................................
>A0A7T8IWR4_A
MKPKYHMTQAVVAVKGRGTAMQADAKNLGRVGWIKGVHLFRGDTEHHYTVVFDNGNTDSVDESCLER
...................................................................
>A0A7T8IWS1_A
MRKDNRDPEEDTDLDNNEYDAWTSPEIEEYNDDEYDY
.....................................
>A0A7T8IWW2_A
MHPKIEKLSVPLESKLQLQRSLENTYNNDFDKLLEDVMKYASSIKVEDYETAALIRDIKEEPLSN
.................................................................
>A0A7T8IX48_A
MANEHIINNDVQVSGSLNVSQSITADTYYGDGSNLLYITASSQWDGVITGSVDISGSFKVDRGNVDLRFAEGVSGSFSGSFQGDGSELTGLNLNGYQASGSIFTGSFSGSFTGDGSGLTGITASFFTGSVTNSTSASYASTASYWSGSIASSSYATTASFAATASYWSGSFSSAQTASYINPLVQDVQLTGSLGITGSQTIASTLQVADKIRSEVGVDILTTNGVYWKAGSFPSTAVGGIAYNNGMSFYSNGLVTPRMFISESGNIGIATTNPSLGKLHIVGNIFATSFTGSLLGTASYASQALSASYAPTAPTSSYALTASYVDTSTLTPLLAFNTFTGSYNSGSFTGSFVGDGSGLTGITAEWDGSLSGSASITGSLIVTDTITANLFVGDGSGITGIVSPTAITATYAISASYTDVVGFASSSISASFAENSNTASIATSASFAESSNTASIATSASYATTASYSNTTTSASFATNATTASYLLGTVTASYSDTAISASYATTSSYANYAQSASYIDVIDQPTGVGPYYPLFSDGSINNAIYIDSALYSYNATTNTLTVTASHATSASYVAGYVPYTGATQAVDLGPYNLTINSVPFGRGSGSGAFNIAIGSNALGANSSSFGNIAIGYNALRLNTTGIASTAIGYRALENSVSTKNTAVGAETMASNISGTFNTAVGQEALRANLTGSYNSVLGNFALLSAEANYATALGRDAGRLSSTGNLTSTLESVFVGFNSKALNTSSINEIVVGANAIGMGDNTTVLGNSSTISSAIYGNLLLGTTTSNGVGKLQVTGTTQLNGNTTITGSLSQGVSVAATGDYSHAEGDSTTAGGDYSHAEGFGAFASGSHTHAEGRSTEAKGSASHAEGFSTHANGQYSHAEGEGTVSSGASSHAEGYHTSASGDYSHAEGQWSIASGFYSHAEGKLTIASGAFSHAEGAEAVALGMYSHAEGQGTITAADYQHAQGQYNISSSAESAFIIGNGVNSANRSNLVFASGSQFQVTGSLMVKDILQLEVRTTTPTPVEGMIIASGSVGASVLYYYNGTSWNALF
.............................................................................................................................................................................................................................................................................................................................................................................................................................................................................................................................................................................................................................................................................................................................................................................................................................................................................................................................................................................................................................................................................................
>A0A7T8IX61_A
MATWKKLVVSGSDISQLNNDAGYLTSVTAQTAFVTASFNGVHLIANNSEGQLNFASSSGQGLTISANAGTDTLTFGLAAIPNTSLANSTFNVGAGNGLTGGGSANLGGTSTVNVGAGTHITVNTDDIAVNESTLITAISGSIFSQVSGDVTIASNGVATIAANSVALGTDTTGDYVANLGTGTGVTIASNTGEGSAPTIAVNYGSTVNTAVQGNTTISLTGTANEVQITGTTAQALGGAPSYTIGLPDNVTITTDLTVGGNLYVNGTTTQVNTAELFVEDKFIILASGSASAGDGGIIIDRGSDAAGNIAFGYDSATDRWGYQNGLTDTTNAITIGTDGDSAFAGYVFTEAAHTSAPTSGEFVAAGAIYTATSGDIFIYS
............................................................................................................................................................................................................................................................................................................................................................................................
>A0A7T8IX75_A
MKKLLGVLGVLVLLSVLGVTVLFGYSVYKDLNETQEEQNKVSQENNQKDSEEDKNQETVSNTQTNNNQEQAVQEETPSQEENNNVDTSNKVNTDIGTMSDEELMEYYMTYMDENDRAITEGKVEAQRGNEYVDSIREEVNNNPDIIKEWAK
SSSSS.HHHHHHHHHHHHHHHHH................................................................................................................................
>A0A7T8IX95_A
MKNKFLIFQDKDNNNYLLLSNFEFNKKVKPDYTHDIKDINEVVKFNKKGKNQFKMRFDFHTGHIVRFNEFYNYLDNIDKDFKNSNAKIIDNIMNSDLKSVDKVNIIYTGNKTEDNEIIKTNLYFIIPVDIDTIELNEHISKIDTTLMNKRLNDVFKSETVNQKILNLKPSVTEINILSKQSKIIDEYFKDIDQEYNFINEFSKSE
.............................................................................................................................................................................................................
>A0A7T8IXA0_A
MKKLLIGLSAILVLAVLFVGALFAYTSYKDLQLEKQKLQTEQKEVKKEKENKKEKEQQQNTESQQQATNENDQQTTNNNVAENDNVNTSNEVQQNETSTEEPVYSANGREEELAAEGEVKSPGEPGSTSREITPETDPELFELEEE
...HHHHHHHHHHHHHHHHHHHHHH.........................................................................................................................
>A0A7T8IXA3_A
MIILNINDYRYFKMDDGLMQIHKDKIKGNITDLIGMLHIDVDRIKEDNFLNLGLERLNINISFDNLELVWENIKFQFSLSIIIFAEKQENELNEYTSSIRFFYDNEERQMESDRFKKLILNVDYIKNFVSLMVDDKEIDDLTISIFNYDKNDFHLKCSDIVIRYLYDLERRFNDKGYDLLLNGKNINELEDNEEKDIDKIKKYLVKENFK
..................................................................................................................................................................................................................
>A0A7T8IXA5_A
MNYFMLDFRGLLRNFKNIDALKLPYKQNKDSIDSQELNIILFEQFFNEFYTDRMRKIIKYNTITIELNSLRNIIEFKYHIVSRGNIGLFREDVYGDYYRLTDNIENSKNIFNLIKEDINNLDLEFSNLELIIDISENRNIVFELISHCNSKEIIEPINNNIGYDNGNSARMYKVNNMRLYNFMNIVNNRIQEINEKEYKNELIKRGFK
................................................................................................................................................................................................................
>A0A7T8IXB7_A
MRKIDKESFKKKVNDNYEKFKEYEIFYEEYVDYDTEINLKHNCGFKFKRKPKQMFEGKNKCVKCVGGINKNHEDFIYSLKNENIYDLFIPLERYKGSKIKINFRHTLCNETFKSTPNNLLYYKKCPKCSKYKKKNN
........................................................................................................................................
>A0A7T8IXC6_A
MLIRNVGNSNMGKNDVPEMAEEIQYSKSNKLLLNNISEWYIFEKQSVFGFPLLKKYENVLKADLIDYELDKAYHYKPEYLSNELYGTTDLWYLLLFVNDMQTVDQFNTDTVKVFTETVINDLNKIINSENDVLGSETNPKPIYKHMIKSTEEDSDRVTPKYRNPKIIPFVPELDFDDKLNDITSDRYLRERYEVHEHKFYRPDTDNKELVEPFTLNNDGLKTLPHIFYKKGFSRKFKGKMYFKPGEKYLFAPLQNGTSKLNITDSKGFNIINATENYQFKAPTAIFDLRKANDEDVQHSNLESTRLSSVSFNKETGLYEVKGDMFSKSDKEEGDSASFVKITLDDENENPRMNIKRLLKYDFFAFNLGYSTNFKDNNHPTAKLVYDITLTSNTGKVKKVENIFPSTNKNYNTQGQKSYLKHMMYNMKNIKKMEIEVKLTNFDNEVDPNEIIQVSLDELEIAGISHEEFNNTFIVTKEDWYDVELEYNYSLKNPDGSQYFFDESRSGIFFNPTIVALRSYGTYPVDTQTYTGFYNKSITKQSLGNYGYISFKDGTTKFDDDSLNYVYSQNFKFPKNYIMTFKVINKNNTGGAGIVFDYNSNLNSGYMLWIASQQENWDVPYFDLDDKDVMDDPDRVMKTGFYEIDKVFGKPKEIFQDEKEKQLYVTNHVPLDINNKYIKIIKNENRIRIFIDKNKDFNYREPDVDIKDIENINMEGHMGFISAFSGLEVQYDSYYEYRDKYDD
......................................................................................................................................................................................................................................................................................................................................................................................................................................................................................................................................................................................................................................................................................................................................................................
>A0A7T8IXD2_A
MSNVLMSEYQNKIDTFISNKSKYMQAKRYMISYIERNHKQLSYNAPIYRIPFNMQGIDSNEIIKLVDIDKNQLERDIKKLPLVRKYSDVLKHPFYITMTLIIRSLNKKLKAKPNDKNLNNDLKLFMLYLSLGFYWSIQVKQFPYEPNENIAQYTINRLSNKFFFKKYKTVSTSITVTAEQNNSNSLTSIIKGQDDDILVYLMDLRTRLNNLVKNFAKEMYKDINAGNYLNPHVDVVDDEDNYREGTNVSGTVSNISQKVLSSFTQKNIDMRLLRMTCNMTNTNMNIMRNTLSDIRQNEIKDVYSLITNIITVYIDGKNNPIQSVGGQRFIRESISSFSKSNTKDKRLLQNKDILNNFLNKYNSKYNQTEREATKINYRKTIYIYFVLLIANNY
.........................................................................................................................................................................................................................................................................................................................................................................................................
>A0A7T8IXD4_A
MNKKRLLISTLMTIAIALPLNVFFEHLRTRYQQDDIDTVDTEKELFL
...................HHHHH.......................
>A0A7T8IXE9_A
MFILDIIIALLYYTLIPVAIAFGSFEISKYLSTYLENYIFKRKLSLRTKLILAISLVMLTSIVKSIVEMRVHVVSSFLGL
...hhhhhhhhhhhhhhhhhhhhhhhhhhhh...............HHHHHHHHHHHHHHHHHHHHHHHH..........
>A0A7T8IXF5_A
MPNKNKETKDEQVEKAANTIKKINKFFSSQKMTWIITILCGLVVATLLYMFISNGTNRSSSLTVSEKQYYTTDKDEQVLVNIQDLTNTRLSFLSEIDKLISRDDLDKDEKISFIKDIKGIMIDNTKVFNDEVNSLGEISEDPKDDIDNMNDISSLSLKYADTAIEYYENGKDEKDLARLFQTNSQIRKNLSNMKYTEYGKKNNKFHTNEEIKEKGNISK
..............................HHHHHHHHHHHHHHHHHHHHHH.......................................................................................................................................................................
>A0A7T8IXF6_A
MYISQKVQIRLSNSSKKEFEKNFGYRRWIYNKGLEKWNKRHDYCKMHNYFEKIRDDSLDKDSKKFIRKLLPNERNIREIIRPYTKTSWRKSRPSMIFETAIADLGKAFDNFRIHKISKYPKFKSKKDLVQSCRYYKKTESAIKLNGRKLKLQKSPEVTLLEDIKFDGVIKEVTISKEIDKWYASFCIDMGDKRPKKVPHKSIDICGVDLGVRTFATIFDSNGEIFEVSSQIDDLEKLYNRTKVYNQIMKRKKINSRNYNDTRTKYQRTWKRIKNIRSNMVHELTAFLVKNYKCITLEDLNVREMISNKNNLTKGIRKSIAESCFYEVKRQLEYKQHIFNSELVQVSRWFPSTQLCSNCGRKNKIGSRKQYSCSCGHKIDRDINAAINLMNEGKYISGLVNP
.................................................................................................................................................................................................................................................................................................................................................................................................................
>A0A7T8IXH0_A
MPKGVKSKEKFIEQKNKTFKEIKDINGDKFEILGEYKNSKEPIKCHCNICDRDFFLPTEKLRLKRKFCNRKDCRYSEKPKNSKGKETFLIELKDKFGFNYTYIEGFNGMNKKCRFRCGKCGNIRYFAKPSTLMDKRKKYNSVNCNRCINNENYIILDSQELSKKTTEEFQGELDMIFGYNKFNVLTEYTRSKDYIYLKSNDCGHKFKTRPDDILKRKRCSVCSKSIGEIAIIELLQENNVEYENEVTFEGSSFRFDFYFKKINTVVEVDGKGHIKGYGNFINDKRNKSKRTPEDIKKLDNEKDEFIRSKGINMIRLPYQNRINEELIIPMKKLLKL
................................................................................................................................................................................................................................................................................................................................................
>A0A7T8IXH4_A
MNKRNQKKLEKRLGLKLNESQKKELLSRKDLERVDFEFVTLPETEEDKEQKFDVKIKSDSNFLLNLKIKFFRKVLNLTIKRKETKEDINENE
............................................................................................
>A0A7T8IXH6_A
MAEEKDKKESKEQEPLKVADDDMALIPQADEKKGDYDYHEYDPTQKDTGAFMDALGNQRQATEYLTDKNAKDKKQLRNVKGELDVFGMPMYYSSLDDPNRRIYKRTFELDLPLVFIMPGMPKLNGKLFGKPGEGKLWSFGEGMDRLVNSGLSLVGIGNTKDGRMISFEPKMAEYYKYVQTMASQVHASMGLKGSFDLGGSLQDDKNYGLAYYADKSTSISESAMHEYNQSDIASQVNNKNQEIREQKEMARIGGASILGKITRTIKDSINDMVANMPVIGGIVGNFMEHLDGASMYYPDYSHKSTFDRTYNLEFKFYSAYGDPQSIFDNVYLPFLSLLVLALPLQDSIFSYKQPFIIRANCPGRFECNTGIITSMNIVRGEEGTWTADGFPREITVSINIRDMYPNLMASKSFQRMKFNTGLLSYIDCLAGIRRDQLSIIDKAQINMKTQYSRSMQVIKGRVFQQQIDDAIYGYKSQYNPHPNNPGLNMFT
...........................................................................................................................................................................................................................................................................................................................................................................................................................................................................................................
>A0A7T8IXI8_A
MMDLINKLNFISLILNIPFLLISIYITFYFYTYKNIKDKKNSIYDIAPVSFTVYLSLLLIIFLQIIIDDISSYGNLIWNWSILIVILSAIIINILLDLAFVGFIKMKSILRIFIVANIFLFGLLISDSSILNSVFMFFIMILLIITVLHYSSDYGIYKDKSMRVTFASFFSLFPLIFSILILNMNTINFELSHYNINNNVNEKYIIISIQILLLLWNMVVIIFKGFNINIYTVIKELIKLR
........hhhhhhhhhhhhhhhhhhhhhh...............HHHHHHHHHHHHHHHHHHHHHH...........hhhhhhhhhhhhhhhhhhhhh.......HHHHHHHHHHHHHHHHHHH....hhhhhhhhhhhhhhhhhhhhh..............HHHHHHHHHHHHHHHHHHHH.................hhhhhhhhhhhhhhhhhhhhhhhh................
>A0A7T8IXJ2_A
MIKTLTRKEETFNRFISNLGLTNVYDSFIIHVPSGPKFIKLNEFDEIEVYKNHHSELIKVVIMDEYNDDLDLFLKITRGI
................................................................................
>A0A7T8IXJ3_A
MILIDISSKFLRINLVLTINGRPINKKYIKRQRITICITIGFLQYLHYRKNFYRKGSVDENTMNYKESFKEFDFGRDFEAVVIDNSDFDTKYEVKLFVFELIMTTLQDSPRNIKRNLYASNIINIEDLDISENIDIGNYLVCQPLMNNDLDKPLRKPELYDRVLLKFHNANPKFPYYYDMHLPRKYKPEEPHIPNRRQIKGNYYRLLMYREENMTGNDVNVVGITLYGLGYSVNKYDSKNYIFDRTMLESLLQFQKDNNLKQDGDVGPITFNKLIEKYNAISYC
............................................................................................................................................................................................................................................................................................
>A0A7T8IXJ6_A
MEIIKKFRIEQDGHFDIFHLIRDEGEISDKEIIDTYMFYRFKHNVETTPGNVLINFKLINMNNEVVKHISFENSPEWVEDNHLNNIIHVHENGEEYTKNISFLESKNMNKFIFNSYIRNIKEDMYIVFSYNFDFLPEHDGEEEDVIFYSSDYNLYEYKGYIDDMSKEEYKKFIVRETFK
...................................................................................................................................................................................
>A0A7T8IXJ7_A
MDLKENKFYYNKDINELFIIGKDESDINDKINKFYYKKLLEKNLDYHGLINNLYYNRNINFDLMDDDDIYFSNMYNGIREYIKVSYVEFSCTNFEDNEVILQLDTFIDKSNDKNLLEVHKNSHGVTITMVKGFYEKDLINYNEYKNILDKLSGLFDTMLKEENDGNIKIFINDIDIFEPYAYFRELEDERGIKNILVKKNFI
..........................................................................................................................................................................................................
>A0A7T8IXL2_A
MKLYRIEELIDKHNSGDIVITKIKDNENKTLIETKTKKSDKLILRVESNSEEYNKFTFNEDNTLDIPKSEDYIKSEYGLENPTFRLEDISSDILVYEERPYEIIGELKYDLFTIFYNYLGKTERIYDTNFIGNIEYEDLSFNSIERKEVKIEPYPPIYQDNRKYPKDYAYNRKVLKESEIIDGLIHEGLLDDGRIFYDAYLGDIYKTRESNFDGAYKRKSGYDRFLGEGYVTIEDGILEMNIYIPNSSYYEIRCKNGNHFSNGTVNKVFVDNVGYYFRSPTDREFIWNRSILEFYRDSENEFYEEVPLYLEKGKHTFKFEYDERFSTKNNDIDIIILQETEVPESKNPFYVKTYNDFKIGTRTIIPMSDFYVDNDSLNMGTGNILETVKIDGKLTSIDEVNRMNNKFTILTGTLKNEIKLTESGMYTFNLLFRRKNRNEVNNKKEEAIISINGKNYLAKVYGDHNDLCTLSLYKRNTDIGIDDRIKEVYLKKENEIKITVSDENNFLFDSLIINSNTIEKHSDVNPKALLYPNLKDHYFIFKDYVETNNDDELNNIDGEKSRSFRSISEYIDTEDNIEFYIEKPPIYYAINEFDYNTRKLEFDIRYKNPIQNLDISFPIKSHYLPKILMIHDDMQFDRYMIFKPFVFESIKYLSQDYTYDGYINKFNKYDAKLVPLQNFTESEIGETIYDLGENWKDRLLNETENLDIITLCHIYSRINY
................................................................................................................................................................................................................................................................................................................................................................................................................................................................................................................................................................................................................................................................................................................................................
>A0A7T8IXL3_A
MSVTKYSDVKLVAKLNFEADNLVNIIGHGGIGKTQLFKEIAREENMNFITIAANNLKEGELSMPMLSPKDNEVVYAPMDKIKEANRLYEAYKEYQANGGVQYSQRDLANMKLDELKEIYKDLSKEDNLVEYYEDTQENYVNKVFNKAKVKNVKYTHAELRNKSVPELEEIFKELTGKELKDKLGKGYYISKVLELIPRPYTLLFVDEIARTDQQVQSELMNFLLERQVNGYHLPDNVKIALAQNPSSDMPGFEDTDYSSTSMDNAVSSRLLHIHMEPDMTSFVQYATQYKPDSEKQNIHPSVLEFITEKESYEYLFNPNKEANVDFNDTNPRSWEMLSNLVYTIEDSDLLKTGSPEENRRNKQKALQISAEGKINMSLANKFTKFYIDNQAKLPRPSDILFEYDRGVMTPRKELLKQHIEVIEGQSTIRQLTLKTAIINYLKNNPDLIDEKVIQVAVEALLLGKTETNATSVRLISRLSESTEDTDQILYDKFTDNDLYSEEAFKLYEKMTGSLG
...................................................................................................................................................................................................................................................................................................................................................................................................................................................................................................................................
>A0A7T8IXM7_A
MEDSILIIVPQKTYIPGKGMGPINKPYYVDRNTLDYYDLMNIQYVKVNKNEYVDLNSDGKYDISDYFSIEDFIKQKYLQINEAFKQIKIISKDVDSINKDTEEKLNSFKEKTINEEEINEYLSNLDKIKYDLEDKKIEIQENKENIENTFNEVKEELNQIESFLNDFEKVKDKFQNDYNNTMSLSEEMESLSSSVNMIASLKEEIKNIDDIINNFKNELNNQYNKTYKDIENIKNDYIEEIDSVIKESLKESFSKKEFKSTNHNITSSGENRPLITFIDDDGRNELKTKWEPILKEKKNKLTIATVTKWIDDKEPTVLQWDEIHDWNQKYGVEFVSHTHEHKHAQQLTDEEVEDELRLSRDILKREGLTYNIIVQPFGENTDSVRRISRKYYRANIGTKEGINTPPLDTFRINRITLGEPLYTTFEQYKEKIDEAIINKGWIIFKSHSQYESFDENQLNIIRQIIDYAREQEMIEVNLEEGLDYIGNLIDTGDYTRRSQNIDYYVMDRDGKVYSNFGEKNYYTLKYNTVSIDTPVTEFTDRTTSTVAIVSSNSQGFPNNSSGQLQTVKSESMGLSYQLFMPNNSNSIYKRRWNTTTNNWTEFEDIKSSSNSNTLIQKIESVDVVVPANNYKDVNFTIQGVTNSDNVIVSPGSGIEVGLVYNGFITTTDTVRLRLWNNTSDPITTKRPYKITVVKNDTSQNIIKGLKGDTGQIGPQGLQGLPGLDGNYAPTLPITVRKPKDFNYGNEILKDRIVTDGKGTFGVKYDITTNRLSGGTTYYLDAVNGNDSNDGLSKEKPFKSFKVAIPKVNDNDTIMVADGNYFRIGGTLITKAFNKSINIIGTGNNVNIVMADEPSWTLTSGKNRTYEFSRSATDKVVTLDNSIDIKKVNSIDEVESTPNSWFTDGTKVYSNINDNKPSNSNVIPLISSSNIQLTSLASNIYFENLNIYGGRNCVELNLTSNNSAFFKKCNFYHSASSYNGLAIVGGKNIILDSCKGNYNSFDGLNYHIGADGSKPNIIEINCIGMDNGTDKGLNGVKSNNGSTTHEGLKIIRINGIYGRNDGGNVADVNEGTQSWNLGCIAFESYQGKDFQASSGGNLFLDECIAYGSENSINIGDTDSKVYTRGGRYQNKLIVSTEIKY
...................................................................................................................................................................................................................................................................................................................................................................................................................................................................................................................................................................................................................................................................................................................................................................................................................................................................................................................................................................................................................................................................................................................................................................................
>A0A7T8IXM8_A
MELIDTDKAKEEALIPKHAIVVKDDVTENAINEFHVDNNDGIINFLTLSLILALVISFIIFRIKKTKDKIKKNKCNNKDD
........................................hhhhhhhhhhhhhhhhhhhhhh..................
>A0A7T8IXN4_A
MLGKKLRESFKEKLGNDYTFNIDNDKDYQINEDKVKVTYKGKISEEFKIRMIKYTKSKEWLDNYFESCLRIIDSGENENKVNAEKFLKNKERTKRLESPMVENANESLEPYTFFLNSSTKMKDKVRYLKNKSKEEKYLFFYNATIAKYGLYSPYDVSNFKPNSINTKQNIVCEKHGSFKSSVKNFLMNDLDGCPGCKKDGEVATTEDIFNNLKDIDPDLFLELTKDYTEDEKDHIYDLALNKANNTNYDFSKFRPINEKDIQPIICEKHGEFKTSIHEMLFDKKLACPKCEEEKLSIDKDWEKIVENNKKKREEETEKLLKGIKKTPKAKKNMKKESIEREISNNFNIDQVNNVIKSSNKEQKEIIPEPIPKIKNKRKYSVQELKEYKRIKSLNTKIKNLNNFDYTEEEKTEVYQTLANIKHGKDKYNMSKFRPSDKYEKSIVICKDHGEFKINANELIEKGINCPSCSNGKSSIAESKVSDEMKYLGFEIERQNRDLLDGKEIDILSEEHKLAIEVNGVKYHSNETKSDINAKYHQLKKYNELKEKGYHLLNLFDDDIRNETKRIDGKNYAKFLHQLLLFKDDYSVLDYGGIKIKSMGFFTFKDFFENHSTEDFYGKDSDFFALYYKGYIICAFSFNNKTNVSHNFISLLNTDADLIKIKKVFPGLTFNVKSDSYTCYKFEKFGMYKVGNELPIEKTFLKGTSNDSYIRNKIDKNKTYINKVYDTGSTNFIFE
..............................................................................................................................................................................................................................................................................................................................................................................................................................................................................................................................................................................................................................................................................................................................................................
>A0A7T8IXP9_A
MANLSEASGTLKFINFEECPEFLKEFKGLIIDYFSPEETQYFIDIDSEENEEISEDLIEEFTATGRWTFGNSLENFFHDLSVNINLEYIHEEHSQKIINDKLNYILDMFKKYDLSLEFDFVDFEPSNDIFMEGNVDIKPIEIKEEKGYERDYLILDFQDFSDYTDLNINMENLIETNICSKDDFILPNEFNTIEENWLPEPYVLDLDDDSEITDIIKELSRQYVMEDKIFCIRENILIPIKD
..................................................................................................................................................................................................................................................
>A0A7T8IXQ8_A
MDEIKQIEKYVDVYKLNAISNYLFRCDFDSSNLAKNQRKEILEVYMVMDKNDIQYYLSKKTEENGDKIYNSISEFGDLIKRIKGI
.....................................................................................
>A0A7T8IXR9_A
MKYYLIGKFTSNREFKGREYIYKVPEKLVTPELIENIGSFDRDYALVTTANYSTATTLEDFAVSVKPIRVESIMTEDEFIRSEYVKDLNDLEYRTDEEDEVHEYKEIISFIGRDIFEHFKNLDKKKEKEKLEKLMKLRMQKLESEKDIEDKISKYEDKELSELYNKYKEL
..........................................................................................................................................................................
>A0A7T8IXW2_A
MRKEKLERLYNEYGFEMMIERNKNVINDSVLLEKVKNDNEETMSIVDTYEKNISLSTIHEILECYKIVRAYPGLSLKEILVCSYYEAKNETVSKELAPIIDSL
.......................................................................................................
>A0A7T8IXW5_A
MKKFILLCGVSGTGKTVLANNLSDQKEYPHLFFKKLDQVTTRQQREDETNGVDYVFLNKEEYDDMKGNLIAKTNFYENYYGTIDQSLEYPQNGIYNVNIIIVNREGRDASVRDIKEKYGEDSDIITIQVINEKNQVKREGRNKEDLEKEKKDLDEVTDLEVVNNTGDWLTNKEFIKTLMKHNFVKN
..........................................................................................................................................................................................
>A0A7T8IXW6_A
MENNKVIERKDLSEEDLNLNEIEEKVEEKKETPLLSSNVFKLKPVKGNFEFTNKYINSIDLETYEKEVTQKNGNKKIETKIIQRDDIEELIKFADNTNDTLFINVHKILNKPNLNTDYINDIFTIQIKQRSYKSILEYIVNDMNFIFNEIPHIILKCANICQKIFSKKDEYSEEEFFQDIQDLIEDEDLRNVVCTIVNDNYTIDLDKTNAEAMLQSKKIIKKDLQVTDQVNKSFLATALLQRFIIPFINQYYVLTNKYHCKNTDEDKERTKNGYFKAFNYCMCITSLDYNVANNNKLYKIVEPKVIKTKYNDRVMWKFLDLRSIDPDTVINKIMDKIIRQIVCKLLVDTSAVSYFTSVIKFSIDYEFQFKYPIKFRSIKLTTDDDDDEDGFDKFQMNNFFKQNERLDIANKITIDRYITEKLKELNISEEYIKHLYDKFDYINDLQSHLIKVYFAEHFDVNTNDRKSIVSLLAIMSKELIENNMDTLGKIVASKVVSGTKAKNVGKLSLDVIADKYYVSAWDKYKFINDITEKDNFILRIALVNGYKFSYTPEDLNSEEEVIADIDKKYFISEVSQFISNY
.....................................................................................................................................................................................................................................................................................................................................................................................................................................................................................................................................................................................................
>A0A7T8IXW7_A
MILAILFIVFFGLTLISFILTAVFWYDELYLIITTVLAIITVVLFVTVGIFSIIAEYY
.hhhhhhhhhhhhhhhhhhhhhhh....HHHHHHHHHHHHHHHHHHHHHHHHH.....
>A0A7T8IXX1_A
MSIKLNNELYYNLRDKTRLSKVENTQELVTGSFYTFYNDLLLEIRYDNKIYVYTGYSTQGEHVLELNFLKEELDNDTIEDVFMYDNILVIISEKGYYRCFMDQLTENINNSSAEVVYNYNFYRSSEELNYRPYSLLDDMICIKEANDTLVIRSIKTDAYTKTIVFNKNIEGFSFLYENGLAISFYGEPYHIHVYDFKEEKYTQNFTINENINQYEYDIQHQITRIFKFKNSLYYATRSGRIYRSDINDKLISSISYRFYQSGSSIDYIKSHGKYITFSNRSNNILIYNTEYDRKEILKNDYLVKSLAISNFIMVVSLYDSIDEDYKKRIIESGVIPEDISLNPVKKYVMYNPPNIDILSEKLEYRFDKVDNPLVYINLNVKLSENKLNNFDRSEYRVKFNISHSDDSNIVENSDVKIFKQQGTVKNMYIQLGRKSDFIDNNELLSLLENGNMLYKFTIDNLNNYVTFYNLEYPNIGSDLYRHLTGTEVFKDRQPEKSYFDAISEELNIKDIFNGAEDERVISRLSNLVNEKVIYPSSKLRINSEDMYLDYPDYDARRYIDLSNNYPDGQSENNVINSDVYFDGYKIFKNDILQKDNFDGSVNVYVNHLAMKKYMNDKNYEYTVHDKQLSKHDNFIILNKSRSLYQTEKLMIKHTVSNDYENQTSLLPTKGILLPNTRVNQFKIQNIRVYVKVYNTNENGNEYYHRLNPRNFNLWIDKEYNMLRVSVYGIQIPEGSTLMIMDNGLTNNVILYDKLNYIKRDIDSLPIVEVGPQGELLTELSRRTEDVEVIVDGLTLIPGRDFHVMNTPNDPDIPSLVAFRNVIPNTSKVEITLLNENSSDVYYFKRPAVDTTNVFVLPDDKRIFTNNIYQNDPYKDINLLKDSDEDVINKENVVKEYELLEPLEKNVDYTLTMRAQMPVDIDHLNITSNGTTKSIAEIQSSSYDEDTKTYQVKFKLEDLGDGYNTGLVIRKTQESTRDVKIDWIKLKKESHSTRLWESFSQGPEFKNKALNFEVFVNNKKIPNNYVTVLNSKAIKISEISGYALNNVMIRFNFSYDEALQRIIDNYKYKNIDVNEDRYHDDSIADVKSPFDVLTSNKQAKTLGSLLVIQLVNSGKNILDCNVDNLPIDINLNTDIIENSYIRKNINLDCSKQSPHNESYVEKNINCWKDLLI
...................................................................................................................................................................................................................................................................................................................................................................................................................................................................................................................................................................................................................................................................................................................................................................................................................................................................................................................................................................................................................................................................................................................................................................................................................
>A0A7T8IXX3_A
MKYYRLTIEGVSFILNDCEENTTTEATYNEDENYVHLESLLNVGMPYETIYFKDRHKIVFKENENIFKTLINSIKNKYYDFDDKNMEFQVGIDDDEIKVKSPIPVFSKVNIFNFKVNKEMDIIDFMDNYKINVLIKDKHYIEITEKEYKNILIRNTFK
..............................................................................................................................................................
>A0A7T8IXX6_A
MAREGMAYEYPLEISDELIYTNNPVNIMVMDARNHAISLKDLDQVHRSIGLKMFAYHYYVTLTGIIYGGRPERALNPDLTKLTKALYTSMISLNQSPFEGIDNIEMKDRTSSISSNKILICLEGNTSYKDIPKAQKTSLITLCKDIMSRNRNIKNVYSMREYLPMYENLGDMVDFASIRSEATTSIPPLFVTTPAGTVTYSFGKRVLRYIEDNPMSGNDVKLLEIYLKKLGIDVIQPNGKYDVFTVDAVRRFQKRYNLEITGSFKKNDFDVLNTEINKVKFKNVVSDSYYRLLYYREDQELYGKDIENLNNRLMKIFPKLKLNNYYSEDAENAVKRFQEFTKLSVDGIVGPITWEKIFSYEFTDLTDIIFYDPSDNEFKLVIKMIQNKIKNNLNKFGITEYSMHGIYDEITYKNIKKIKSLIGFNISGNIDRETYEFFVDL
.........................................................................................................................................................................................................................................................................................................................................................................................................................................................
>A0A7T8IXY2_A
MAEIFKKDLKEVVHDNMMIYFNEINTNRQIPDVRDGLKPIQRKILYIMYKNGYRSDKKFAKSARIAGDTTILHPHSNDGIYDSAVNMITPFSMNQPLIEGHGAFGSITGASAAASRYCLTGNHIVELSEGELRRIKDIVPNTDLDTTHSIDKVVKDFRRKSVKASKFFNSGKHKVMELETESGKNIKATLNHPLLTVIKHSTKGLDFKWKTMDEIKEGDYLINRTMIKNDLKDFRSKNLNENEKESFRKWGELLSQKYFKDTLDPEYGILMKSIETEKILPDKILEACLGYKREFLMELFRQDSEIVDNIGLIIESYSKKFMQEISVLLSQFGIYSVINEFSTDTFRLQIQDIHSLKNLVNHLIKDDELYNDKIESIINMYRDDKPNKYQIIPFLSEVLDERKMTNYFYPELFNTRKNFLNNFNLLEEEYGIEILDNDHLLLFISKYLDNNTYFDKVKSIESLDEEETVYSIRVDTEDHSFMAEGFIHHNTEMRLNKFSERNLLDNINDNAVNMVKNFDGSMLEPLVLPAKLPYILVNGSFGIGGGGHRSDLPPHDINDVVNITIDRLKNPNKQLKTLIKDNNFRPQFPYGGEAYVDDLEKYYRTGKGSMLLRSVIEKDESKSTLTITEIPYNVTLERMIEAIKEAYKEERLDGLKNISDGSQKGNVNLILQYTKSTDLDLALNQLYKIKTVTSRVNFDIKLVDNNKLIETNLLNILDRWIEFRQSTVKRIKSFKIKDLRSRIHIIEGLLVVLDSKNIDQLIKIVKSGKGKEDIIDTVSKKFNISHAQAAYVADMKLYTINNLEVNKLIEEKNEKEEIVNSEMEYMKDVNKLKNLIVEELKEIKKDKNTLKRARITKYSNLDFKSDNKDLLVKDEEFMVIITKHGKIKKVKAEVSKPQKRNGKGISIGKLSDGDVPLNIFNANSKDNLFLVTDQGKLFYDKVYEFPEIKSLNNFGKDITRFTKKENIVKAFTLTDEELKDPDTAFVVTTELNKIKMVMVEEISRSGVILIKLNEDDKVVNVHNVHSKKPFNLVAISEKGNMIRFSHELVPVQKRTTIGSAIFSNTTINKNNKVASTVIDSGQDKVLIVTHKSLAKKVEIDEIPVKSRSIKGVIAAKFKDDKDSVMYISMIDNEEEDNMLLVTENKTINVPLSEINTYKRTTFGNPLMKLNDSEYCIDASIIKTN
................................................................................................................................................................................................................................................................................................................................................................................................................................................................................................................................................................................................................................................................................................................................................................................................................................................................................................................................................................................................................................................................................................................................................................................................................................
>A0A7T8IXY7_A
MRGLFYLSIYFLLAAVVLIFISIVIYMTIFYIKNNIESYKEGRKNNIRKINKSKIKIDKTDYNKAPLIKKSDRLIDFNNNELSKILNQSFKLKNTFDNKERYYSLHYLLSHPELEFYLKEKINLYKANVQDNKDFFKSPLQIYSIESLNLNNGNVEKGLLNYDRKMELDKFVKYFINNNYKDTLKSKDIYSSFNIMINEDINDLVRLEKEKLFMSIKDFKNINIMSFLGSKIMILVTKKLNKIIVAAIDENKNVYMRELDRTDDLYGSEADICINSILTPKIEIVNIDEKGREYLNKNMITRFIYDEFLEEDYYGIEYAINKRSEFILNKESLKYTKNIDKVMTISLLSDDEYDEVKVNMRDLLEYIYKKYEEKEVDDSKFDLLKEYQYDRTHDKDHWSNLIETNYKLNNKEKKKFIKNLNQSIIEKEKMEYIEEYKHYMNQ
...hhhhhhhhhhhhhhhhh......................................................................................................................................................................................................................................................................................................................................................................................................................................
>A0A7T8IXZ0_A
MNILRSFTETVVTTPTDIFPISFEYDEKYDAVHVFLNDVAVEDLGYTVSQVNAVTLKVEPAIPEGTVRIERETDIDKMKYIFDAGALFIDQNVDADFKQIVHSQQEVRDGFIKLRGDVLPLVHGLQEALKQAQEASEAAQEAADAAEEAAALVSGAVTSVKTITDLKALPAWEGRVVVMQGHTELGKKSTIFRYDTTNTDTPNNYSVIKPNTGTGNWLALDTAVYESSQLGCGIAVTNNDVLINPLLATSGSITIRDELPITNSINVQSYNDIRGLGTRAGFKYNGPSGTADTLEGRLPVVKLFKDNAQAVSQSRLENLTVHANYKPYVTAVDARYLTGQSKLRELIIRGVTDTSVGLVLNKMWYDKISDVFISGYDPSKPAGSRWGTGVVIESKYSSDPASPDYGAQINALTVDVSCHSLKVGYLIRPNNYIYGLNINTMPTVENCDIGFKMESAPASVDYQVRQSCISAYFENNGIDIQWGTPSTTKARNSKHVWLNCSFDDVHSRIELYEGHHTFIGCKGIKTLVCGQYAQAELINTARPTTITDDYGNVTVRQDPMSQITSGSYQNVRTRSQGMLKLKATVNAGATGTFDLGSVLNTTIASEGQTGLVRILSRRSYDTTPVIAQGVILRKSTGTTFTPIGTVPTGMTISITGTVLSVYETRGDTKFLDIIFNPD
......................................................................................................................................................................................................................................................................................................................................................................................................................................................................................................................................................................................................................................................................................................
>A0A7T8IXZ1_A
MFGEEKLRKDLSAFYSTINNLNFEEAGNLYKKSKNESDLFTNLYKDYKKELMINQLGRILEADSLEFFIKHALNDYDVYSMLTINLTTSNGKLNFDRFANNIKRGFEKNENQSELDKFSRGSEGVVHIYFNTKLNKLIEVDYLMYLKSLINYFDSARHFYGEELVNDILKEYKNYLVKNNFK
......................................................................................................................................................................................
>A0A7T8IY22_A
MDKEIEDLAGKINNLEIDLKGMNYRLSNDKQVIDFEINKINEYIKFLHEENQSIKKENMLLKEAIVSISKHTEFKNDYINKLSKEIVKENFK
............................................................................................
>A0A7T8J173_A
MQFKLFGKTYRVVRVADKVPFEENSLDLPRVPKCNCNLPDIEPGMYVKFLVNRDAVGIKAGDVRKVETVCGDLIITEGEPDKAYGWLPNFGIHKSYLMPMKKCE
........................................................................................................
>A0A7T8J1C0_A
MDLPHWYTSLPPTKLLHYLHSAGPHLYISCLTFLIQRRK
.......................................
>A0A7T8J1H0_A
MNSLVGKYVIVAYNSTPHFMLEKAYRVVSEDTDSIEIEIGSRHSKYWKSAILGVYESEKDAAQVMSMNHEYLKLCAENREKEKEMRRTLQGFIKHFSLQSPSNVV
.........................................................................................................
>A0A7T8J1H3_A
MLKKALKKYGQDKFKKEIIKFHPDQNSMYEHEKELVDADLVLDKNSYNIKLGGQGGFDYVNATNTEEFILKRNKKASAIFQEKLKNPEFYEFWYSRMIEGKRRAQIKK
............................................................................................................
>A0A7T8J1J5_A
MEFAKIASLIDTAEKAQNVANFFQELDCKVLCLPEAQRNAKVSVTINTESEMVIFTRDMDGDIYQQDITKTVSTWLALSHDILEAPKPERKRRTRKAK
..................................................................................................
>A0A7T8J1K2_A
MNIERDVIITPEGETFINVWPLSAIHYNGTCNAELSAEFIHKALKFKDGEDIISFINDFVTNGLNSIIGLPNTPSTIYDIMNIFEMASRECEARFPEFRLVLNK
........................................................................................................
>A0A7T8J1K3_A
MKAYLVVARIHDYYTSLTPLGIHKSYDEALDSAYNAFKNVQFSTEEHYTGWIFDSNLIPKGAQPKVVQLDGKKNVNEVNIAIIEYEVE
........................................................................................
>A0A7T8J1K8_A
MAESDALAQVLSSEEGRTIFDTVVQSEINAEVIQKIVDTQPINSDAFEKAFGQKPITLCIDDAPEPPDIHLLKRLVCHVPIPPLPPKHWVPKGEYVEMTSGQDHTYIEKIVPKSEMKSHITAGWRITRLTKVSKGLVYKKWHNAIIAMESNDAI
..........................................................................................................................................................
>A0A7T8J1L6_A
MVYPRVFTREKLQHFTREKLQHLISAIQQILLKKDEIQYHVRRDEVFFMELGNNVSFRSTVAVCNNFFLDLRQVELDHDVFL
..................................................................................
>A0A7T8J1M8_A
MSLSYLKIVGLPEDKRIAQGKTANTKVSWNKYYGDSVNQVVQAYYSPSGKRTSMSLTINNDDSSGETVFRESPVLDELGKWRVDYQIYAKDSGNYDISRNISETFTVYEPLRGKVSISPRNVTISIGQSAVLDYTVTGVALPYTATQKWYKNGVLFSEDKPVTYPYEKVGTDTFKVEVTVTKGSETIVITDETVVNSVKSTMDGISVTVNSSSPSAEITSSANFTANVTGAPAGVSISYDWSVNGDHAGSEKDLIFTRKEVGTYNVKCIVSVKSDDYEGVTVTSPEVPIEFVKMIAAPHSAEIVGLYYFEKMYWGHGSGESIGVNGTYSGVPDYKNYPFEISDKDVAKVTIDGVEVFSGIPTTPNFYSMEYIEPSLCGKTVEIKVSGKSKENPYFEQQDFEISKTVTIGKQPEWNAKGIFRVDGKFLTASNNFYFSGAKGNLIEFDVINLLDYIKDTPAEYAQEIETLSKKGKYELIDFQGNPVVEAVNGKFSYTLPNESKQLVGKIRHTFTDDMYVDAVPLVAESDIILEVLDNPIDPTPILDFETVPTNITLDQTFTIKPKWTNLPDGATTENITWKINGKIVTSPEITMKAENFNYTISASAIVKKDGFNDTPVSSHESTIDINRKAWPNLSLDLVPNKTLLKWGENLIVSASIVGKELVENFDQLSVDSVSWFIDDKFISLSDIKDSFTVAAVNPGQHEISTKARLSHPDYDGDLILDEKFNVTTEKREMAITLSLLPTDAVVTIKDSQRFTALVEGAPADSSTTYAWEVDGTKNPSTTNYLDYTPTVAGKHKIKVTSTTVAEGADNVVLTKEVEMTANKMVMSITAEASATKTTVKQDESFSVSVDVKNAPNGSTFAYKWSTGETSKTVTRSEHLAGDYTLNCVVTATHPDYDEAIVSSNGVKIKVEKIVVQGVANISVDKESITLGESYEATVDAMTSVDGTSITYLWNNGATTQAVSVTPTAPGKSTSSVTVTFKHPDYLDRVIELSVEISVASPPIEGDCIRHIHPLDSRDSSFIWCGYWVLDELQEAVAKGIDWKNPEANGLKYACELLTIAKMIQDYPNVEIQESRHGWIITKNQIDIGIIY
....................................................................................................................................................................................................................................................................................................................................................................................................................................................................................................................................................................................................................................................................................................................................................................................................................................................................................................................................................................................................................................................................................................................................
>A0A7T8J1R2_A
MTYRDYDEYDAICDMDPYDMWDDDWPEPTAQDYQEWEDEWREQYEEQPWIGIWCGDRVNKLAKLMNSTSYKSYDPNHVHPDVACKRAYYDPISTYAHNHGFKIAVNAIDKMVKKYVGSKVCIVLWKIKNHVRYRKEWAFRSYAAQVIDALLEREMQYGDYPGYLENIGLKIENGYLRKI
...................................................................................................................................................................................
>A0A7T8J1W1_A
MWVMKNTLYTFNFWTCIHCSSFVCVCEPNY
..............................
>A0A7T8JI75_A
MEGLVNPKILSDDLLSSLDEVMMNYRDEEDDISEKSSAYNVDELYDIDQYTSDESQLIEQKVSSSPVSSKEEHSDSQDDLLKEIDEYTNYLREGVLSKRLIIKKVVSPTVQNEPQEFKVLISPNFSCYPDIREDVKFEDLKRDGEEDRLYEGKYKYLSIFGRKSILIPSDEFTRIEFISCLRMNDLDVDKTLRSLYKAKHSSKWVSMTMSKMVVN
.......................................................................................................................................................................................................................
>A0A7T8JI79_A
MALPRSCGDRPVAGQDLSGFHAPRLDPAAVEDSFRVHMDVSNKARARTIEPPADLVEAVLRDMDVTYEHQQFHPTRWNSLSNFRAQVMQLEWSSIVGPEMEMYGQTNRQLFKFNDIIPDREREQMVWQFVSQRIREYKEGPIYAQFGTFIKHEEHSDKKLDEGRFRLIAVPSVIDSLVHRMLFPYIYDRATLNRKLTSMQIGWTFRYGGIQELRGKFQKPLSFDMSSWDFTVQEWLWAAGIKHLLGYGLADPGWQRVARHALWSAAAGEFHLPSGTVVRANGFAYLKSGLYFTLYLNSIMSEIYHEVALRAAGHPGDATKIIMGDDTVVETSDMPPALIDKYVDNLGKYGAKVKQVDHALVFCGFNFDVDKPEYTIRHCWRVVHKHDDIYDQELWAYLVMYYERRHEPFWRLCSALYSNHFGEPPDLDKLRLEYHGH
.....................................................................................................................................................................................................................................................................................................................................................................................................................................................
>A0A7T8JI81_A
MEGVVEKTITVDGPTIRQHSAPPPPILGLKQLLFFINEGGFGETPPKFSQTQKVRDEKLLEAVAAATPLLKRIATALETLSSTVDPPEDPHNRTIRITAQTTVSNGVFDPLKVLVEDPTHQTSKI
.............................................................................................................................
>A0A7T8JI86_A
MHHHASAVKNGYHSYIYSTTRSQCLDAHNKKYMEIFGKPIMKIEPNSTTTQELILAGSVDHGGNCKAGNYEENGQSWKDVIAIASVQITLEDYVTDANIGENSVNLRTGVRCPFVPGECMDSTTGNTFWQTQDPKTCNENSYSALYQGPAEIFETPNLLTKILERYVVVTTAQQTFALKLIRNSTACRERTIQTEHPTIQIIENPIHYYFTTADVSPVNVDMLSFVGSKLLYLDHTTKLLAHQIHTHAVKELEKQTIQHTLLLARHQPDIIAKIIKKEPGWVARIYGSIMYLLKCEPVPVT
.............................................................................................................................................................................................................................................................................................................
>A0A7T8JIA2_A
MLLSSMHMILILGLMSIMITIDSAPPIDNDLSKLSAESSEGDEEVVDESYRPINISDKIFSKLLNTPSNPIKFTKLIPINTFVLTLNMYDESGNNLVTRSGITEVHFANLPPTHRIDKEITPFIFSPECTEAYSVPPFTTHHCNLPTKCGVSKDTTVKHSFINNDVHICIAPLRAESYKLKFNVYDFKLDENKELGQRYYVSNSAIVQWVTFGDYRERIFDYFYKYMLNVIPLDGPFVYPTSRLNDMQICVDVKLTSEIWQAFIDRVNIKRKPDVRDIGSYKIELPNRYPIFLTARSRHVHGIFYKCEDLPSDKPRVKFDNGKYYYIYAKSNCVKQMITPTRYICKDAANVGNVCPDDLLQFKTQDNHDFCTHITNFSFHPLDVIDNFIDSIGNIVSTIFHKTLDLLIDDFEIIMYKLLVLLNKILKYMVKLLFEFLNNVFNYISHLLVCLDVNYYFFELLFLLLVTVIYFNIWASSIFIVLFIMIFGIERQYESIIISLFNPVCEANV
SSSSSSSSSSSSSSSSSSSSSSS...................................................................................................................................................................................................................................................................................................................................................................................................................................................hhhhhhhhhhhhh.HHHHHHHHHHHHHHH......................
>A0A7T8JIA5_A
PHYRCLMPRYTLAQENEQIKQLTDELRELRNQLSLIPTDRRAVEYRFVQTVERLSKEICSLNWENEVASRLTAAINISDALQTVEGPDSLHTCQDGIRSLARDARELFLTPPDVDAEVPVGTVATVEVHPSGSHRSIGCGSDSLCEHHPDAHCNDKVTDYHSSNKGCSSSSPPEPLKSLPVFTGDIITGDRARYYYLWSLLFTDNPKSDRDLVAYLRAECLFMPRSPSLLILLREKAKRFMAQFDTRAITRDQQLELIAEAVRIVYRPCKYEVAMAMDLNNSSIARDIRVHNSYFQTGQTAPIPSIGQYTLKAVHSAVEVSRSRPWILATALFSLTVFHLVRERRRYIL
.............................................................................................................................................................................................................................................................................................................................................................
>A0A7T8JIA8_A
MFRPEYKWVDPAAWDNMLRLVAQVGTVKTEVNYNPYAGVYERALRFMNNLYLHLRPSILVTAGSATASWLLSRYGFQASLKIGPVRASFTLLSTAYLGYRTYDFFTQHRRSQYRYEQRVAALYNNQWHLEITRDLKVESYKPRKFDFPPEIPPKVKVPAVEEKPLISAEKPVATESTKAADLAEEIEITTLGPVSETPKPLAKEEVEDLSQFTFAQIHPELRIPHGQCLFPAQKRRDGETAIPYPGVNCCLFEAVATVLGETEVHYYQQLQLILPNAQLNGPQEALNGYSSDHLALLAVINSVRFRVFNANTGDFIMEVGRTSDPDRIIYYSPPCSDRTGHWSSNPTLPSNSLRGGGVSKTAQQLLDFKCEDGSLLPFNTVHHHRVNLKRAAVLNDALIAGTDGVKGSPEFSLGHDAHLGFDTALKHLEPRVVELIHIAGFPGCGKSHPIKTWITRRIKKGPFHFKVLVPTVELHAEWKRDLNLDSHPMKARVATWETGLPRPASVVIIDEIYKLPPGYLDLVLAYTPMASLVVVLGDPCQGHYHSLNASSPTEKMLPEVNYLARYLDMYCLWSHRIPQVVARLLNVHSTSTEEGTIECGRIRDTSTTLVASHNVAAQRDSFDRKYLTMASSQGLTFRHKISIEIDRNVGAISRGVASLPSHAVRRVSISQGTTNCSIPSTGTPCYTL
................................................................................................................................................................................................................................................................................................................................................................................................................................................................................................................................................................................................................................................................................................................
>A0A7T8JIC3_A
MKVAILIVLLAHLAGLSHHMSPTGAAPMRHEDVLHADECSDALDKCNTENRMLANEVNTLQNTVFLLKEDASKFMTDLERTLTGPIRRFVDPAIADEFTTTPRQKKILEAASLCKFNEQQMQHHLMDLQAELDWYRAAGKIALALSVLGGASAAFLIIVGFFRFIWNQMIMRIVAAIMRADGRPFLSRYRRMQPDDETPQEVPISSTPATPHGSLASVNLEAYVTGSEYKSVTALPSTQFTILAITDNGRLPVPMGSGFWLEDWLVTAKHVVNQITQDDMLLTTASNYAVVNKSDWISIAGQVDLCAIRYDPLKFQKLGLSKSVMHKLRNLNALPATVAALGKQSFGVLKTETSSLGNLSELVLYQGSTAPGFSGSPYLVNGKAVAMHLGSEAMGIGYDVNYLVAVLRRTKGLEGYRPESSDMYTELIEGIESGETTYSTRPGALLLKSGTKYYTFNEDDDEYDVAWEKIEKRRNDLSRGSNLRADAPEFVYDPHAFKADIKEALDEVRRESFDPLEAVRKANAKQQAEIESLEKQKQDLLAKQAKADKTLKEISARLNSLEARSAVASPVTFLDREAEPKNSARPSACAEGPSCSVENPAPSPSSTIHTSPSLTLESMAQAVKNMSVQELIRVLPSGVLQSIASTPSKKRQRRRKLQN
SSSSSSSSSSSSSSSSS...........................................................................................................................hhhhhhhhhhhhhhhhhhhhhh.................................................................................................................................................................................................................................................................................................................................................................................................................................................................................................................
>A0A7T8JID4_A
MSKTALISLMIMLLTWDEVLSHDPMETQFNNGPIEIDSNRVEKVWTKAGDHINCWSLVGMISKTEFAIQKMNIGICQQDLKSKKCVLASGWTKKHSESDIYICTMDKGLETIINLGVIEIEEETVLLSVRVQNDILSKDMCNTPTSRHQVLILTGDCTEIHNHGEIVKFDSRGVPVSGRYSKRVLYGQVQRGEGGGLSSKTGNPPDGDLRDAEVQGDGKPSLKQVLKKYEIVESDSIPEMLYKSQSGEFDGEPKVKVKGIKSYVDLKVQEAKSDKQERKETDVCIAFASFEFIGCKEDFDWDMKKEIDCVINVERSGRNQVEVKVLTNQLTHVTISTDKNNLNSECFGKCSFVREAEKQIEVSCGNYNKRNYLLPTSLEDNCLFASTKFKPLKITAISVCLSTSYVKSVWSIIFIAIFLNVLSIALTIGTFRRILGAVLVRYEKLRGIVGAGYICNFCGEQITNVKLAVLHDQCIKKTCPYCERSGYLTSHPLHVSSCSMRSAAIDRAVLTTSMTKSSKDYESKLRDLIKKGRVVVKQRRPVIRLGIRYRSAIIISVIVLFFILEFAVAESSKNRSDHNRGLHATDSKVNEPEDCFNYDTLFQLSEHGFGSLQRGSHLICNRCRNEVQESNTMGSSSFEVPNLNNGSATDRLGVGSGEPPDSSNKTRTTSIKGTEKEHNGNSSALLRNNTNIRRKRSLSESKKGILLEHKVKKAEGYFRRSFARTKRLRRNGNRPKTRDQADESEKKIKGGPDSTDSEAGERVDTVSPATTPSSSLEQRTREEEGESEGKPLDSKQDMYNKIVHQEWGVFDENILNIDGTDSGSISLELQTSLDRGSSIVTKGSSIGYMKASPGSAVKWKVHSSTANEDKLISVVLVDIKQVYASSIKYITSDRSIKKNTETTCNTGCSSKCGSSRKNIYMKKWDNIRTPACNPPWCVKIEMGCSCCSAEMFPYAGNGFFSVWELQYISTELLISILIDSERIDTIIRGNGRLVHGSFTFSFTNVLSNSKELPTKVILYHSRNENGVIDTLKPTRILSNTEFCLLRNCPHGKLGDYQTRNLNNILAGELDLDSEWTSFIGVESTTVCHRLEENTCIFLNLKENVGDDINRTLDTSEDLSIMWDFSHIETRYTKAGGSMSLVVRPRDFIDNMAIFLEVDNLILERERTLAQVDQLLVTDCEGCHTCSDGFTCDLFLRSRQSKPLTVEIYTKTGGIVFSQVRYITSEVGSSHKLIGIAYLNVSEVEICVKGDPDKCFDIKIILGDPSKIVMSDKFMFASTHRGNSTGGWMMLLFNTLSIIPRITGMFDTIWKYATICFLILLLPLIINVLSNILPLFNVGFGMLRTIFNYRLFRHQHNN
SSSSSSSSSSSSSSSSSSSS.....................................................................................................................................................................................................................................................................................................................................................................................................hhhhhhhhhhhhhhhhhhhhh........................................................................................................................................................................................................................................................................................................................................................................................................................................................................................................................................................................................................................................................................................................................................................................................................................................................................................................................hhhhhhhhhhhhh..........................
>A0A7T8JIF4_A
MLLAIVMMIVFLLLLLSRYYFCCDKLPMAFFVRFDQLDDYLRGKMFLTTYSPSYYRRFPENTLMINVYDPVISIYINLLRTYMAYGDIVNNIEFGERYSQLVIYLRIGYFHSDPRLGVFDRQTYETHFSIKNFSFF
.hhhhhhhhhhhhhhhh.......................................................................................................................
>A0A7T8JIF5_A
MDQLLTVKLGPGKFKKVEVPEISQDLQYQYPSEWFKKNPNCKPPILIPKSDLSNEDLGSLVSIVWTKGETFDEMFEFVVRYVQKNFIATLDEDWLSYGVTIGVKGKDITPLDLLDVSDRPYEPEKQKGTKLTSQGEAQKVCEILSLYRYQNASQSAGDYGQQILDRLGKVFKEPPFSVKELDSANISTNSSWGSTDNFRKLVAAIDMFFNKFPDHRFAKIKVATLSSRFRDCGGLSAIKFLTGLIGTSTTSEALKYVMDSRAGAEIVRLSNDRGEMILPNSYFPYFRDLALCPKSPYSSSANPAIYNFTYCLGTFLGRTRAFNARLFSDDGIRNSVNLAAYVAYYVGNWVKTEIVLESAEVLDMLNNKQSKDDEDDESEVHDHLFIYTAILKHNGSVPKEIKDQLKKEMERQKEMREGTIGFYIKSSF
............................................................................................................................................................................................................................................................................................................................................................................................................................................
>A0A7T8JIF7_A
LVFSDWSNCSNSQHWPVHFKSRAFCCRSIPLKAMDPRHRIILPDSFPPCQGKTQVHTIAFTPVAYHVDVHRSCLCNEIVSLYNRHLVKRNIEYDAGYIKQGFNKLVKMMPFEKVAKVDMRDIVARYTGAKKRAYHNAMLNIYAGGFDLKKHTVVKMFVKPDKWPSDQIADKAPRAIQYRSKEYNLMLAQYLQPLEEVAYNGILKNGSRVIAKGLTPRQRAALWITKINRFKDPIFICIDHSKFDSTVNIDHLKQLHRVYKRYVGQNIRRLLLAQLKNRGFTKSGVRYFATATRMSGDFDTALGNTLINIACIEQCLDGIDFDYMLDGDDAIIVMERVSKTEFDVTNFARFGFETKVAVTANPFEVEFCQSRLVNANGWTFARNPIRAISNSTAVVKDYSLKGMARYMAGVGMAEYAMSAGVPILHRQAERLMALSDNPFLDEDAKWAVKNNRYVKDVRVTMEARLSMETSWRIPAIMQRVIEINLPQLEVTYVNRKLRYDLESLYGAWARMASMGVSCFAGRWCCGWADISGLYESASDCPAATANLPAATGSLCTAATAIGWAIPTT
........................................................................................................................................................................................................................................................................................................................................................................................................................................................................................................................................................................................
>A0A7T8JIG9_A
MMRVELQLLDEIPSGSARIWLAFGVEFTSSQLIGSSAKNAVEVYGASFLGQPTLQWKFTRGAPNGLYGRVELFLYAYLDKFLSDKLSIQIILMAAEKALWLSKASGAISCNIYGVARRNVVRDDYDLRDLFGYDTDDDYDRCLDQGDDDFA
.......................................................................................................................................................
>A0A7T8JIK3_A
MCGGSVVFGRKPCAQPLVYDPYITEPNIRIHGSGSEEYVGPRVDTCAAKRSFAIHCEYSLQETPAPPQIAELNTTLRYMRQLFRKSKVHIEADCESHLHNQFSRILSDIDMASTPGLCVLRNFGQTNREIFKPEIKDNRLVLDYDMVKCLYGLVSDRIDQLLNDQDSADNIYVFVKPEPHKKSKVEEGRVRLIQAVSLVDTFIDRILLTLLFDEMKEHRFGTPLSVGWNCLTGTSTFFAQSSGAETWLATDVSHWDWSMKHWMITLIKNFFKEQVLAPPWWYKLLDRRFEMLFEKPTFEFKDGTTARQPVSGIMKSGCFMTLMMNSLGQVLCTHLAYSRAQLPIPFYKVMGDDIISAETENNASLVVEELERLGLKIKAHTLVDPEFIGFILNSKTYKYTPAYKAKHQWLLQRLTHDRDTAVSTLRSYQYLYANDQENLRVIRALAKQRG
..................................................................................................................................................................................................................................................................................................................................................................................................................................................................
>A0A7T8JIL7_1_A
TGIVIVYDNKFKYPIITVLSKNFIFLFDFKSNCIHFYTVTEYDYLLTQSEILLNLEILTKSPEYSNYKPFFVFLKDLTNFNISHSYKVKFMKLLEPLLLNKVDTLSKETLSWQPIIENLESLYDILCNDLFFDVDIDYIIFRYMGYINNLNKCSIFENFFDSINTLNALELLEASSSHKFLYYSDIDEDKGIQKYLKRVHTKREVDLNEIEKLTYLFRRDFIYSYTTRYRRLPQMICNDNLHGKLQHHYILNDYSKINDIPLEEFSDVILSHNISKPISMDALEYAKDKSCSKSNIQFSPMDGTPELLELIQKEEYNLVNLDLEKLEYIEEPSIYYRSEDKVTHSLNYPTKLSMKEREQKPEGRLFGSGTMENKHSLSLLTDQAKLALSFFEGEMMTIDDKTRKLKIHEAGQLLHSDEYVSILLDIEGHNQSIQIDNFTPILTEIGRITGQENLAKLSLLFNNLTVYYPYLYTDKCMVSNGQLGGIEGWNNPGWTLFTVLIVKMLKIRTNLNIKMMMVYSDDVCLIVHKDEFKNRTNQQIYELIVRHFISYGFIVKPSQTVITETRVTMLRQHYYLSERSDSSIKRGLANTMNNESFTQNVQLESSGLSSSISSMYELNNHIVTPTYMKYFKVIYISIRIFMTTIKVKYDDELLNLKINDPNSFGLITKMKTHGIKSISNYITDSNIDDIIKNNSELLVEFIDRMPSNYSENKDIFEDSIMSYFEKRQELLIYYNLFKRSNYLKMIYLYYMFMPQETGGLGIDTIFNQFLSGHSTGIF
..........................................................................................................................................................................................................................................................................................................................................................................................................................................................................................................................................................................................................................................................................................................................................................................................................
>A0A7T8JIL7_2_A
KKVTYLSKILINYLNDPKIIHNLIINGLMPDDENNVNESRIITGEFPIQTNCKTAIQTYFTFMTKQLTKINRNKRVTELLNFTKIIESIQKTFVNINRMKFHVRITNYYYEHCFIYIYNLLIKKLETSTNLTKKLDKLHKLAKKLFHQNTNSINRLFRRRHVTHFKYKAKFTLLENILDLRKLIYPKVKIIDIIEPLYEDIVIKDNTNFEFLDVDLTTNYEVINNKKRKKPPIFGSEAMYKEYRSLDRIFFVKTEDYLVYTIGTITKWLFFNFNKNNDITAPKINNILMSCNLALRTLSNIEYKDIEQEINLPKGGEIYHRLQNLSFKSMSYIRILPNDSTKYQTLINQDTSSLFNLEDSNINFDYMRFRFLLINVVNDYLNNSITIRSKYFFKKDTTIRIVPNNYIYDTSEVNEEYIYTSKSIFNIEFYKTKIRYMSLQLLDESNETIRNTIPVDMNDISNYRTRFEFLNSTLLKYKQFLLKADMRLNPKHLCDDVINNLLYSLNNFLRITPFADMPFDAIEIKDSLIRLYTNIDTIPINLTHQIPNAFFESLINNFCESICKFFSGHMSKIFCDTVNLHELINITTYNNEYWINADNNWFDDIYTINEKVSLHLCTLFILINFNHYNMESGIPIYNLNLVSLFIENLHDMSDIIVNKSYNKNFIRKLMTLDNLKLIFSKFKNSIISEINQHVRDYVLIYAEVPIPVSNLTLLENNKVRNELDKINLIDLHITPIDITNIILNEFERFKIMINEKKIFGNLYSNNNFINSSEFFLLL
..........................................................................................................................................................................................................................................................................................................................................................................................................................................................................................................................................................................................................................................................................................................................................................................................................
>A0A7T8JIN7_A
KLKEILDSHSLTCDRFLELGASPGGMTGAIFDKFKNSCGIAHVFEGTDYIPYLSSFRNLTVIKSDRRYGYDGDLTKFEQVEHLISVLIGYFDLIVGDCCSRNGVDDPSNLELLNHQVHIMKHKLKYGGTFILKVVISNDVRTVIMDACKYFSSVRIFKPLTANPLNREIFFVFSNKRIASTKPLNILGLIQVESAYSSTLKQLRDALTTPEPPTEDLDRDDGFNAEIPVETQSTTSMGNNDTCFTTGTSASLSESSEDSNTEESTQCELQKVVSDLRLKLSVNDCNTLLIVCQGIKRDILNRDKVEANIIELIELLHSHLSEDFMDRYLIFGNIKMFIDVVLLGSDTSIGFVQNEDDPNERIETWGNIRVKTFKLKSMSTSSIPETAGTVLHHWSKSSAKSRYDPFFEPCGADTRDDSVIVRNSIREVREIWRITPDILVEHYDILYKKYKLFSDDDVSYITRRKVLLEKKNMGIIDIKLGQFVIEPVQSKILHEFVFNGKEFVRLKDLRAKQYQSRYGIISDDMEIMNENLLYDSTKHLNYFSFAQPKIDNIQGVPGCGKTTYILSNSNPGDLLLAATRDGVAGLRMKSGGKHKNIHTIHSFLINCSDSIFEHVWIDEALKEHYGTINLIILKTRCKYLHIIGDNKQIPYFNRVSSVVVLFSDITRYIECTTYLNKSYRVPVDVAYSLKKYYQEGFYTCNEVYESMTVVPIKNQLDIPKNIDLKTGKYLVFKKSEKQLLMSQGFLDVSTVGEYQGRQTAEIRLIRLSNAERDEIYSRPDQIIVALSRHTKLLTYYTLRSDDAISKIIKDVPDRSTLRTVYFDKKSNRMVGAGVYYDLPEKNQLLTKKVVYEQSDVIQSIIDLNYGDKFAPIRMKTTIIPCTDYYIKKTVPCRAADLTFLQTFYDYVLPGNSCIDYQFDQYHAEKVPFEFSHSNVTVNLSDFDVVVDRFDKLKPNLRTSISYPRKLNQLDALVGLNKRNLNIPELDEVVEESYMVELCYDLFMDTYIKDQKLLDKYSCAVNQIYPSDSLIEEWFYDQPDSVKQQISNVITLEAMGLSNYSLMNKKNIKPGLTTEAPYEYSAVQTIASQTKTHNMIFCPIFRELKRRFISLLK
........................................................................................................................................................................................................................................................................................................................................................................................................................................................................................................................................................................................................................................................................................................................................................................................................................................................................................................................................................................................................................................................................................................................................................
>A0A7T8JJ48_A
IYRQLLSNSYTVDLSDEIQIIGSEKTQNVTINPGPFAQTGYAPVNWGPGETNDSTTVEPVLDGPYQPTTFNPPVSYWILLSPSNAGVVVEGTNNSDRWLATILIEPNVTSESRTYTLFGRQEQITVENVSTTKWKFVDLAKTDINGTFTQHGPLLSDTKLYGVMKFSGKLYTYNGETPNATTGYYTTTNYDTVNMVSHCDFYIIPRSEENTCTNYINNGLPPIQNTRNVVPVSLTSRSIVHTRAQANEDIVVSKTSLWKEMQYNRDITIRFKFANAIIKSGGLGYKWSEISFKPANYQYNYTRDGEVITAHTTCSVNGINDFSYNGGSLPTDFVISRYEVIKENSYVYV
.............................................................................................................................................................................................................................................................................................................................................................
>A0A7T8QY84_A
SVQINCTRPNNNTRKSIHIGPGRAFYTTGEIIGDIRQAHCNLSRANWTNTLRQVVIKLREKFENKTIVFNQSSGGDPEIVMHSFNCGGEFFYCNSTQLFNSSSIQLLNNTWFNSTGNDTGGIITLPCRIKQIINMWQEVGKAMYAPPIRGQIRCSSNITGLLLTRDGGQESNETEVFRPGGGDMRDNWRSELYKYKVVKIEPLGVAPTKAKRRVVQREKRAVGTIGAMFLGFLGAAGSTMGAASMTLTVQARLLLSGIVQQQNNLLRAIEAQQ
.................................................................................................................................................................................................................................................................................
>A0A7T8XNS7_1_A
MVHAVRPIMSNQVERIYNKALTDIALTAANKVAQNAHLTKYVQHEDGITLLKSILCRDVIKAGTKESSHPIAAELLWVANQQQQVNRHSNCIEIGPDPRTSIGAAHWTFANTDGRDQARHLAHALAMRRRENCTEQQRTFAARVEREDGRCIGEVCLGGLENCQHVADEALAVHSLYDVEPRQIHTFMTNTRVKKITAVMHLPVELVLPNAPRVDYYQVVRKGPLLCMTFMNPDKADMSHAYAHNYDNWRRYLKDAYWLGPGFNILLEIVNWQGVQATLTLTKITKPTNIVRNSLPAHMESVRVPNFTHIVANRGVRDPDHDIILPKWIVNKTVSYLNTLPTQNHNLQAAQVYLRMQTTSMTIGTILRLQTWQPDCNVLMHAALNLYLVSLSMRMRQSNILDRTGKHLKSDSALMQECMDGWWLGMKLKLLRRSLVRWWQHRPWHPEQGQIVHELTGVEQWLHMYTIVDNRPPVDIYEIPANSGRIGEMCEPRSGPKSSLPWLEAYTHYLETLEQSDHAAAKMAHSHLLNFNPGSFKAAIDIVEGVPGSGKSRYIRQHYPDAYIVVPTNELKKDYPNHNVDTQHVALTKAHGHVVVDECYMLPLGYYAALQVVGVERITLVGDPRQIGFIDFDRMGDMYDLTKFDLPFQRVELTQTYRCPKDVTWLLRNNFGYNNITTNSTIGKSIRMVRGKPGAGLIGQMLVFTQVDKAQYPGSCTVHEFQGKTAPYVNLVVTQNARTLLNNSKSHLVTAITRHNAGINIYQDGLELAEFGVREITLLELEQVNLFPINNLKPVSYQEQVSSETEDKPPYGAMPEPLTLNDVLDKVTYGTIEHANQVTLVCMAPEERIKLHSINIREDKKQQWHVRGADYAHHTYVNDKVTTLTTLITRYAKLTFRPELDKMRLVINTLSERFKEAYLARPLQPVGETDEMTNLMEMLTAMHQRGTLDKAVYDDICDPALTVVDFHLKQQSKVKTASEYTLPGHLRGKAGQGISAWSKVLNLLLGTAVRSVQQSVANSLREDVVLAYNQSDIKVGKKFIGATNYCHTVESDITEFDCNQGPTTVGFEMAIWQEAGVDPRLCKLYTWIRSHWQLSAYHVATLYGHDKQHSGQPATLFGNSLVTMAIMSLCFDGLETAFCAFKGDDSIVLGDDVKPNLDGEQMNQDYVGLLLKLENDNVPQFINHFVTPTGLVPDYVRIAAKVCSKWFIQKPDHVRRTHKVTVVDNPIA
............................................................................................................................................................................................................................................................................................................................................................................................................................................................................................................................................................................................................................................................................................................................................................................................................................................................................................................................................................................................................................................................................................................................................................................................................................................................................
>A0A7T8XNS7_2_A
GVQVSLSFQAAPQAALMLVDGLYRQFNRYYSDAVQDNCLDVIRLHYHVMTIASNGVTQLHMDYVVDTVKIRWVHIQSTVEAYMERFYVHQHSTSIKDQLIEYQRSIRDRLAVSVVESHREAIVAAAKYYNLKEEEVEAVHDSLRAMAHTTDPMKWVETRDNIPRVVDDIERRVDAIYALPQNFGRRIVKNMDKVNTMVRSVLKLDDFIDFTMHHHMVDISAAPGSFTHALRQKGYVVECWVYKGRHALPPNKRLLPKGTYKEYKNMIDIQLPNEPCHLISDASAVGGTEREEDRVKQTVQLMHNVCMLLNRLPEDSTFAVKVNCPFSADVRRAVDVFPGAKKVKRSEASTAISNEVIVQGVIDGTRSITDWGPALEQAQRDKAKIPEVEMLTLAFELQDAGTDGNDCFHRAYAKLVGTHPTREVLPTNRWLDVLEIMDKFNEMGWELSILVYGEDNQSWVMLTNGPLNPMVALKGNHFWAVIPGKKETPVNVVRLVNEKQLMEDAEQQSRTCTRPGWERSSESEYSILSELDVPESGGPGRPGLSLLPTNGESGDMGARSSWSSDQGRSDVPNWPRSGCVQEQQPSVPGSLLELIPRFTGSDYASANEQPDKSSRPGADVVDKRQLGHPPKDGGRADGTVQCGGWGAIFHRLCDDKNPESTTQHAVELFDRGRRRGDRHSISGARQSYDWGNWCRRFAAKSVYSEPGFPHHLFRAGCTDDYNSGGHIDKPVERGLGDDDRPDLFHTRMEWCGKWLQGANVGVWDSDHISVDTRSDGATTDQWSICGSDEHHATIGGARRGNDNTSGHHDVEQHRQEVGGKSHANRSTRGDQRGSASDQRAAVLPRLPPDDTVATLPPNDDQHPRHTTIPVCGVNSGVHQSSHRQPNPTRTDGRRHHGLHRGLPRPITSGHPKDDTGANRRWQPECSHYRGPEGCFGLPQRNCKHSGCLYPLRGQLYRGHVDYLTGRWAHMVALDGKMRSGFASLVPREHLRQFNMTPRQLGTVVTTITPGLTIHHLVTKPHTSVKPTTILYATLACQRLLERVGDQEVWLPAIGLGLDGLTMAEMCVYAEPMLDKPNFHFISQEGWECTRHELRSKKKPRYVEDRAIWSLLRDIKLKEYEHRQEAKSTGDEHAIGCVSPTEYSRRFDRDPSTRCFGQGDTGRDIASQTDGDRRDNRKCTTGRGSECSSYKSNSTSDTLDGHVCRYCGFYCFGWRQCDCPTRHTFHEYTL
.............................................................................................................................................................................................................................................................................................................................................................................................................................................................................................................................................................................................................................................................................................................................................................................................................................................................................................................................................................................................................................................................................................................................................................................................................................................................................
>A0A7T8XNU5_A
MDELIDAIMARMDRSTGVSNSLASLIKRQGRTISVEPREIPEAYADELVEALAYHKPVSCSLPLSQAIANNTPLETITNTLWKYRKPIFVATTFLAVVGFLTSIIPLARSIWQQREDSKSETQAAYSGLPHQKAKPRSAKPIPTRHIQRQGLSPALPGISQNVVHVESGNGISKAVMSGFYIFSRYLLVPTHLRDPDHTTLLVGTDTYDWATLQTLELGELTLVHTPTSRQYKDMRRFIGSFPYPTGVLVSQYKAAPLYVRYSDNRILDMDFPGAIVCKQAYGYRAATFEGLCGSPLVTDDPSGVKILGLHVAGVVGASGFSAPLHTILPQITQFATTHQSLIVPTGETKPGVNINRMSRLHPSPAYGAFPIKKEPAPLKRNDRRLNDGVDLDTQLFLKHGKGDQTEPWPGLEAAADLYFSTFPPSLPVLTQEQAIMGTPNMEGLDMGQAAGFPWNTQGRSRRSLFDEPEPGVFVPKPELQLLIDQTLENPDYVYSTFLKDELRPTAKVKDGLTRIVEAAPIHAIVAGRMLLGGLIDYMQGRPGEHGCAVGCNPDVHWTEFFFKFADFSQVYDLDYKCFDATLPSAAFSLVAERLERLTGDPRVGKYIHSIRHSHHIYGNQMYDMVGGNPSGCVATSILNTIINNICVLSALIQHADFSPSKFQILAYGDDVIYATEPPIHPSFIRDFYQKHTPLVVTPANKGSDFPPTSTIYEVTFLKRWFVPDDIRPFFIHPVMDPDTYEQSVMWLRDGDFQDVVTSLCHLAFHSGPKTYERWCMKVREQCLKSGFAPNFLPYSYLQLRWLNLLAA
........................................................................................................................................................................................................................................................................................................................................................................................................................................................................................................................................................................................................................................................................................................................................................................................................................................
>A0A7T9AGA2_A
AFGYFILVSTLTKSSHTFLFGGCHITSQETPSDSQELPTNMGENILRHGGPEGEVFMTKEPQCSFWSDSYVKGMLVKYHRVILTVSHTKSGITVLYEQEGVIGHGKAGKTTSSSGTLVWDVRAQYPKCNYRPTGVLSCKREESYIRCRGMSEERISSIREDCGVIILTTTRNIY
SSSSSSSSSSSSSSSSS.............................................................................................................................................................
>A0A7T9AGF7_A
YGRANILRWALTRIVIDHNKEEPTELSPMGRKLEDRVFAYSLSSSLSMMISRSWCHLMINDSPGTINIQHLINTLDKLTERVNIMTYLTLCNKTGLSSIYPSVDITLKIIQLGDNLILNEGNDAFRGLASYEAICVGEIINRGDSSVWDVGRFLNTMLQEVGSLGENYKTWSSDVLVILQGLKIQQVSCLHGMYRIWGHPVVDLEKGLLKLRSVALTEKEIPPECDRNTSHMFKEIFFTQYFRRHMLYPRHTWTG
...............................................................................................................................................................................................................................................................
>A0A7T9B151_A
DILELPDKIKDFISEKTTEIKDYATDTLSTAYDKIKCVMEAGDDKEHLKHYRKKLEKEDLFAKATKGVKLINDTATAVKNVKMFIDLIMWLLDEIKKWKTKVEDTPKYFVESNKDKVFEYLELSYTFENGCNIDKSKVDEVLYFLKKMSVAANKIDDRHTVTLVNGLYNTYSKIKAKYNSRLYMERFEPVVIYLHGKPGCGKSLASAELAKAFARYFKLDFEECVYASPPASEYLDGYGGHKIHLIDDLGQDPEAKDWKNFCQMVSTTKYLPNMASLEEKGIPYTSEIIIATANFSNPPDTASRDIGALRRRCKLCFEMTFAPDDGENTYKTEDSKLDVAAAFTPDDDSMPDEYVGELTPFWNGKAVSFTRTGMAYNGPEKDCSFSLLEVFHKAIAVYEDRKSKFSRFVKKKDVSLEAPVMESLKEFSEAVKTKTGDLYEKAKSAYLSNKWMERFTKAFAVIGLLSFAFGLVYKLYNWIKPKDELESPYDSLYMNKMKKNTRKPLNKVALHEMIPNIYPRVCNNTFPIKFIDADPNSEDPKFMHMTTLGLKDWLYAVNTHALEDTLWIELRGVFIPLAECKRYDIKHDGKVTDLTILEVPRKYFSAVKDITKYLRKTPEIPSYNDPVVLCVRGNFNLDVLGDNVRNFSVINTDTTAYHDVISYRAMTTRGFCGSPVVSTNNAESVI
..............................................................................................................................................................................................................................................................................................................................................................................................................................................................................................................................................................................................................................................................................................................
>A0A7T9B1A5_A
SAMATGKFLIAYTPPGGNAPTTRKEAMLATHVIWDVGLQSSVDFIVPWISQTAYRFAHTNGNVLSYRGYITMFYQTQVVVPPGAPSTCQIVCLASATSDFVLRCPTDSAYFQGLGDEIGKIVNETMSNAIQTLDIKPIQGKPMPDQLAVTSGDAAALTAPETGVSSSTEAGSVMETRGLTTTFSGRETDVSNFLSKYALFSKATISSKSTGLNSVVKIPLYFSDAANTQLAVRAKYRMFTYLRMGFDINVVLSVDPSSTGLSNSTTISDKAMIQMLYSPPGCPSPTTWDSPEWYLPTTPSVYQECNTTPISVRIPFMGPASTYASFYNGYANFQPQAAQYGQFPGNYLGDITFRFVMARKDNTGTSATVVNIFCYARPTGVRVFCPRPIVTQKQQSFLTRSRGRVEIVNTEEEAEYVLQQECDGTERRIMCGKRMIDSIIIVMQQDCNEIERRIMCGRRAQKKRKLKQTIDAPLWAQDVMHFLWLAWDLEGNNQFHIIPIDKYHAIL
...........................................................................................................................................................................................................................................................................................................................................................................................................................................................................................................................
>A0A7T9QVZ5_A
FYSKISKLVIAELKEGGMDFYVPRLEPMFRWMRFSDLTWEGDRNLAPSFVNEDGV
.......................................................
>A0A7U0_A
MKMTTAITVSVAQINVPQYVAALKAVVSCLDKDSPRADASCVRMTIDKGQMQLTGNHLGSHSLVLKLPVQADDVDILVPGGPLLNLTCRMGTPTSLVIDIEEDKIVYRLGAYGTNSTPIYSGSPATPVVLESEGILESNLIAEAMRLITDYKSKENHIRLDITPDGCSLTRRVAASAYVQVSWADSPIASWSANLTSRQLQLVSYLGSPLTLSVGRAPRRLVLDSARGSLTILTGKEADKIPHFDRAPDAEFRASTTVDTRLLLGAINWQSTGASVGQAIQLHFTTNNLLVQGAGEPASIPCTVTGEASINLRACDLITVLRGEGPIQLIVRAFIIGDKTISILLLEKEVNNLSTRALLTENVIVVR
...............................................................................................................................................................................................................................................................................................................................................................................
>A0A7U0FX82_A
YKGSDPIAPSRLKMPRFERKFRAFQVSRWTRDMVVDNALPRRRALFRKAADSLEASPITCRDSNVYTFIKAEKFDYLAKPDADPRLIQPRSERYMVEHGTFMKAVEKPVYSCLARLQGGLPMVAKGFNAQETARILRAKWDKFRDPVCISLDASRFDQHVSVAMLKFTHRIYRRFFASPLDKQALSKLCQWQLSNAGRARCREGTFKYQVAGRRMSGDMDTSLGNCLIMCAITYELFCRNHYCEIFNNGDDCLVISERAHLPTAAEVCSFYRDYGFHVVEEERVDVFERISFCQTSPVWAGGRWVMCRGLRAMVKDLTYIGPKSALPLWLDAIGQCGAA
...................................................................................................................................................................................................................................................................................................................................................
>A0A7U0FXA4_A
MFRPMVLKKLDGFSSFRATAVFKLQINSQPFLAGRLIMSAIPMPSLLGDRGRYVEATISNMQNVNHVQMDINKQTEVQLRVPFISPYNSYDLITGNFDWSKLKIKIYSPIASTATSGGGTTGCADNILQLLLWGHFEDIELGFPTSALIYKPIFPNQNPTGNKAVAKEQSSNLENTVDNRTDRDFKKYKFIDDMYVMTPSGKKVEYTTHYGKKYALIDGTWFPIPKAQSGNPQEIKVKTADHQFYIKTNLSNLPKQQMTFRMPPKEVSAGQAIKSRINESTGRIATIGAQIGNVVSSGLETVAGVASLFGFSKPQKDTPGMTVVNRPAQYFGNYNGVDHSHVVALSATNNVDNFPNLAGTNIDETSFEFLKRIPNFIGSFNYDNKCTMGNDNDILTYFYVAPTYYQPVVASASANTFDADTGKIRNFPYITRSKIETSLSYVSSPFVYWTGSLIYTFRFVKTDYHSGRIEVSFHPFASEVPSGSSEDGRFDFVYRVVVDLRDNSEVSVTVPYVSPQQWKTLEYDREVFDPYVIRSQNGLLPLRYATGMLVVRKLTPLISQSTVVSPTIECLVEVRGGPDYRVACPAHSPIHPFSFPKEQSGKLAEIQQPADKLIIKNNLFASVTFTDNQSVNFNAPSGYYYIMIYTTTGGSDEPMGNLSQDDLYVPVASDQNLAFSGVVYIKQGTLNWKWQDKNEPTIIHFFNTISIDSPINVSISNKPLDVNVTNNPLKTQLDSSSGGNIVQLDDNSLPIWITDHETLPRQQSGKVKKFDKKKGSFFLSCFKTRVKANFEDEHMERAATPPYARAQSGPVYAVPGTQDTRSGAINGFVPPSITGNESDLHHDDTSMLTQGEIFVSMRALSRRNCFMQMVTLKTIPYNLPPLLNGDTFVSDRQPALADRKVQSVILKVSDFLTPPELHPSIILRISPTAKTSGAPSPTNRYFFQNIQIAPKSLSTPLSFVASMYCFYRGGLRFKAVLRDGIGGSDGLTTNELVSGRVVYRNQHDNDQSLEDLQSKTTFNITDKFMSPKAFELTSTKTIAEFQVPYYSPTMQSCPWNANYATLQDRPCPWLELSSSVRNYDTILNIAAGASDDTDFILYLGPPPHVGTGDLLRKHQTNYPVRLPVEVGPYTDGAYPVTKLSDSQFNSTFINYDEVYGCDPAYALNKSNNETPTAADFNAFQKISNDTRGYLVRWPDDPKAGNYLVDYTYKQYQYYDRKGQLQTLSEPWKYLTQEFLNPIRFDDILFEEKATLVNPTLQQ
..........................................................................................................................................................................................................................................................................................................................................................................................................................................................................................................................................................................................................................................................................................................................................................................................................................................................................................................................................................................................................................................................................................................................................................................................................................................................................................................
>A0A7U0G7R4_A
MNKAEEIKVKRDDETITVTRKAFDAYYSQVGYQEVKTRRTASKKSE
..............................................
>A0A7U0G837_A
MNKRPRRGQVTERDVSPECSYADAFGRAVLYCLCKK
....................................
>A0A7U0G8C8_A
MAILFIKYRDRANEVQIEGTLSELKVHLKGLDETVVEYVLLEDVDGTTGDDIESLITYCEFWETIE
..................................................................
>A0A7U0G8D0_A
MWHIICEYDRYIGVLKAVISVGVFRILVYS
..............................
>A0A7U0G8D3_A
MARFGDLKDGQQFAVGETVYWKVLEESEFYNAVECKDSSKAIMILDDCEVELEHE
.......................................................
>A0A7U0G8D8_A
MSRFDCKNKLYRTPGGRLILRHWIEQRHGWDFYMRDYDDNRWYRAGNQLYCEDVCNYQAKLIGINLSNTGL
.......................................................................
>A0A7U0G8E3_A
MKMVLKLSAMFWISFAILVIYGCSHPVHASMHQATFECNGERLIFTQQDKNPILLEVVRTKGIWMQVPSNKPVQIFYNLDSGKVAKVGKNYSGAYYVEFYKDTDYANAFKPERTLPCRTK
SSSSSSSSSSSSSSSSSSSSSSS.................................................................................................
>A0A7U0G8E5_A
MNEFLHYSILGIMTVQTYLIIAAIDLFLQCWLSKKHRHFSNRVARALAWPILIVVLIIIFVLASFVGLYEIMSKAKRK
........hhhhhhhhhhhhhhhhhhhh..................................................
>A0A7U0G8E6_A
MDYKDLPDRIKELKRHNEDRNRAVRECDRPTSKEWMVVQIEGDYVRVSAEHLKAAIAKTTEEVDVELAKLTDVHDTLKKVASGLL
.....................................................................................
>A0A7U0G8E7_A
MIQLQGQPLQDFLAFLSDAYPEINGAEFVNNGIMNISTDSMLYKAWEEFDEYCG
......................................................
>A0A7U0G8E8_A
MPDKIDLEYQYRRLTAIIDKVKNGHLVKGKVVADAGEGLAVDLDLTSDELLAILHQRAGKVFNQWRNAKIERHTHPIQN
...............................................................................
>A0A7U0G8G2_A
MAKLIYALYDAQEMTLVQFSADATILAKDAVAAYLTEKVISKTVEEDWAKDFLTAISNSKDVPELLVVLESYDFKLAIMPIP
..................................................................................
>A0A7U0G8G3_A
MSSLIAFNNVVRRAQTKADNAVSLIENVPITTNAAIILFADKHIRMMEEQQAAMQRELTELRALVAVSR
.....................................................................
>A0A7U0G8G6_A
MSNNDAVLSQLIAEADEANLEYLRDDIALRAMERMLNPETGAEIYHQPVHATKLAVTAYAIADAMLAARYIEPIKVEPEVH
.................................................................................
>A0A7U0G8H2_A
MPKQDFNINTLPAAAGDVYGLAFTNSTRLTFSTEDAQAAYGLAVQQGAKSNTIKVGHASGEVLGITMRQNVLESKTRPGDGTINIPVGQPLAVMMEGSINIVLKTAITSADIGVSATGEFGGVAAGYTKATNIKALSYPANAGDVIPVHIVVALPK
............................................................................................................................................................
>A0A7U0G8H7_A
MTTGTILFIISVILIVTGILGLITDSYRLLQISSFCFTLLILVFITAVLQVYLG
...hhhhhhhhhhhhhhhhhhhh.....HHHHHHHHHHHHHHHHHHHHHH....
>A0A7U0G8I0_A
MDKALMQHLANLAEEHHCTVVFLDKSIWTPEKLIQMQEALLKIIDEDAEVKVH
.....................................................
>A0A7U0G8I3_A
MNIKKVMVQVAMAIEKKDADVYNMVIRASKDKTEHSRITLNEVATLSFVEAEEVPDYTVKFMGKEVHTDWSLTGAIDTVVRYAQQYADNREFYNKVRNSI
....................................................................................................
>A0A7U0G8I6_A
MRMIQLLEGITSRIGINEFGVSKIVLLDNMIVIEGVISIADVSKNERLDYDYRVTTRDSVETFVNSRLVTDTVIKELKSIENFKSGTTVEKDGKKFMLVPAEGSIDTFYRLDLATLEVDTERMDNVELYKEEYIIVE
.........................................................................................................................................
>A0A7U0G8I8_A
MKLETKYGVLEGTVEEFKELLEGNNLDYFSGEAECSWREENKSGYYIVNKDNARCLLNSGRHVPKGLVLKHVFVDRYIDTIGTEYILHESDLDGYNMSWVDGKFKSFKDRIILLVQREEYKVVKEDIYSYYNCNIVLKKGTVLLETKHNYKDSLGNAYGLSSDTIENKLEGVYGSSVGFRFEEHKINNKLYKVELP
....................................................................................................................................................................................................
>A0A7U0G8J3_A
MKDYTYTIEVKGKTKKKTVLTFFYKGEKFGTRTSTKAPEAFEAYAVVEEPGQAPAILSVGKITTCEQNSREMNNFYSRVGSQEKAFTILLK
...........................................................................................
>A0A7U0G8J7_A
MVVLIIVQILLLVLQVLSLVLLIKTDDDFWLLISNIFFAGVIGITVFILMSYGLA
.hhhhhhhhhhhhhhhhhhhhhh......HHHHHHHHHHHHHHHHHHHHHHH...
>A0A7U0G8J8_A
MMTLKNKVEIIVPKNDNAGNEISNPLIKSEVNTLTKLAGGNTITEVKGQWYSDDEERIMEDDNLNIEWYYDKDMHDAMSFVLGLSVITRVLILQYHQEAVSVKIDGVLYIVNADDLHKLSCTFYDLMF
................................................................................................................................
>A0A7U0G8J9_A
MNMHAVGRYFGSYMGKELVIGEDKALLNRVDIIPDGKNVSLDLHFICRGLDVSILIMDFGEEFRLETNYPDGTQKFSYAPFSNLDIGIENALSVFIEAVDNEEVASTIGLNLTWE
...................................................................................................................
>A0A7U0G8K0_A
MILTTICLLMIASLFLYLISFILVMTFEKELYEKMFTISAFAGVIFSMTFMISLIITYGI
..hhhhhhhhhhhhhhhhhhhhhhh........HHHHHHHHHHHHHHHHHHHHHHHH...
>A0A7U0G8K2_A
MNYEHEDFITDLADGYSEEALEEVREVYERAKALDEVVALMKDRHLHYLDDVLDDIDTILMDYEEG
..................................................................
>A0A7U0G8K4_A
MNEMKRKSNDLYYLKRMESYVDLIDYKEED
..............................
>A0A7U0G8K5_A
MNMMEHISRQEHVLEQVLEEVQAFKKLEQKRNKKLFKKLLTVSKLSCNIIIKK
.....................................................
>A0A7U0G8K6_A
MKDTIKMYQERIKYFTKEISRMLDLIDNAEIHELNDILASVDDLKRLRADAERMLEFYEAR
.............................................................
>A0A7U0G8K7_A
MKNTIKSVIEVLENKGYTVEQAEENRMLEVISPAGIVEDITPSFVNAGAVEDLPISEFINEDTRNICFEFYGWTLNFPTAKELITEIEKVFK
............................................................................................
>A0A7U0G8L1_A
MLTLNKGVVMLTFILTLFRKFFKIIFKHEKYEPQVAPVADIRLCTMC
...............................................
>A0A7U0G8L3_A
MSEYEFIKRLDELRLKLHVNDTEINIWDVKEKRLLITVDRTSLIEFKVHHGFREEYWDSEEGEQLLLLVIDYAYTIPYER
................................................................................
>A0A7U0G8L4_A
MSMVLGYIGISIVCIVFIYVMGSAMIHQWKHDKTAFMISVALVVALIMTITGAILKGMGL
...hhhhhhhhhhhhhhhhhhhhhh........HHHHHHHHHHHHHHHHHHHHHHH....
>A0A7U0G8L6_A
MDMKRDCIESLEGIIRDINLGVLEPTSVSQEEFMHSGIDEDSEITYKFSFNVSNREKQKEASLNILIKYINPNLHDIFTSALKDSRSCRIDSYTLRRGIGKTSTLVYLAIRHDLKLVVSREYIAKQLKEDFPTLKVYARDKAFNTDGLFSPGEIILMDETEKEESDKSVGTMLV
..............................................................................................................................................................................
>A0A7U0G8L7_A
MGYEYEHDVVSELGHLGMEYNSNAHYEMAGEVEEVYAKARAFDEIVNEFGHYVDTLPSWETIDHKDTRTLLDIIKENMEGK
.................................................................................
>A0A7U0G8M3_A
MKLFTSLVLFTLGLLMICKIYTDASIPDTVEAPKDYEV
SSSSSSSSSSSSSSSSSSSSSS................
>A0A7U0G8M4_A
MIVLSIILAIVILCFMCLLFGAGANITYLGTVYLRDGETIRGWIVILSGVTLILTIFFITIYGGILWKSM
..hhhhhhhhhhhhhhhhhhhhhhhhhh.............HHHHHHHHHHHHHHHHHHHHHHHH.....
>A0A7U0G8M5_A
MEKKINNVTAKSVNVPLEIEKHKAQSLVHFEKWQESEKKWDELKKFVKLKRTINPSNTQYLKIMNFIEYLEEDTE
...........................................................................
>A0A7U0G8M8_A
MNKVKIITEESEYTLQKRINDFIYNKDIVSINPYFNSYTGERNVIIFYNEEDK
.....................................................
>A0A7U0G8N2_A
MKENNLIKHLPTIEEIDDTLAMIESFELQDIKKAIGEESFFVLMDLLKEMSTHHDMIMILGAMDRLLSTDRNSLITYRYDFSNLREYSSKEEKAMLGDELINDIINSNIKYLVEELPIISEFNVVVNTLVILNINHLYTSAGEGSTYHNIILKSMSDDAQEFHDLLDDVDMEELISSFYDLEEIIDSENTSDGVRYEAYDFFEGRDFDDYNSEDIKELISILKRLS
..................................................................................................................................................................................................................................
>A0A7U0G8N3_A
MEEYVEFKEIGLDMEVEVYDVSDSKVDTGIVTNVYNDESYVISIYSTEKGSFELYPEDLDYNIKILNKESNSAETAIVQEYVSDLMKEFRKHKYLMEASVNHYKTEQYTLSKSLRAMNHLSSIQRNYYKKITDIEKELELYGRMVLEHYSEPRQLGDRMIVDVDEYNRLQLEHKELTEKFKKLDDANGEENKQCNCKKCKCTIRD
.............................................................................................................................................................................................................
>A0A7U0G8N6_A
MPTIEEITEDTKLVLVSRCIGKLGNVSYLYDRTTINSRLKNLPKDCKITHIYIENEDKDLVLIWKNGKMVE
.......................................................................
>A0A7U0G8N9_A
MKLHVGKLDRVNVTICTKLLGLIILGVKPVV
...............................
>A0A7U0G8P3_A
MKKENKVTGVIGTLFVVFMAVVIVLMIIMYQKTQQQKQENESLERLVEIYKKEDETTDDSAKEYVKKINKAEDELVKVKKETNYKNYNSKSKKEKAKEDRETRERIYNISSDEDIEDEIIMVRGLIEEREGIDAPKIVIDEEGIGTIVVPKGTDLEDLEVTSIISDNIDNTTSTLNPASPLIPSVPVLPPLPESSNNNDNTYYPPEDNNVLPTTPIEPPTTEEPPIVNPPIIQPPVVQPPTTEEPSTENPSTEEPPIEEPPTEEPSTEEPSTEEPSTEEPPTEEPSEEPSTEEPSEENPTTEEPSIEEPSTEEPTTEEVPTIEEEINGEEES
........HHHHHHHHHHHHHHHHHHHHHH..............................................................................................................................................................................................................................................................................................................
>A0A7U0G8P4_A
MEREFNTLTLEESITPKSEEVRKEKVKEFSQELCNMVKDLYKTYNFFRQDPVDEKDGHMMVFSSRLGDEITGAYHERMFKLAFDNSLTIFETNKQFKKDVEEGKAIELGDVVIVETAHQNVLTGNEFNLSITFMLREVYEEKQRIEKEEEEKLDL
...........................................................................................................................................................
>A0A7U0G8P9_A
MLSTEEFIKGQEKEETGIIAFKLNILNSCNKIIEDTPFMVKNVPPTEAQIHNSLIALDTNIRMLEKYYGVESKIEIPKHYAGSQDVISFLEDRVTVIGFMTSMIFNIVKYTVRLGRKDDEAKEVEKIRIYFTRMKNFIENGNSLHD
..................................................................................................................................................
>A0A7U0G8Q6_A
MRMTEHVRYTMDCFMQLGVTFEVSPEAIIVTATDEDVYSIQFRDGIAEVAYRYYGKLKRLGVLQHVSTYTIEETPKMCEEIKEHIQ
......................................................................................
>A0A7U0G8R3_A
MSFTFVEIKETDKLKDVYPKINAIGIELSKPNSIYKQLEDLKKTVLSYQTYKLTTDAGQYTKGQVINLDTVQGSKTIYGTITNPPKGLSGEGWIEYKESEGSSTAIINFYPIDSDSKYTRIRKLPSQTQNPNLLHDTTFSGLPMYGSYTIPEGVWWDTNGDRTTVNYPDPTVKYQGINTVRLQDTATTYPMLRHKGLEVGKDVNIGDKVTFSAYFYIPDISVLKGNFPYIAITGYPGEIGSINSSLATTNIKEPNIVEGQWTKITATVTIPSTVNGEPIKYISAMVRIHLGAGGLNNGLKVYYALPKLEKGTEATPYVSHPDDKIQFNELWSEWSEQKSKLQSINDNPTDIYHDNYFKYAWWKDKVGTRTLQELAYELPQGFHTFYAQRGIPGILPDASIRGMINVDYHEGDITNNNKFIQVYYMDYTGNFYTQYYDANKGWFETIKSVGSRELWTGTQDIGSNLNYIFNLQDNINNYDYIEIEYYTNSSSRFTETRKLRVLSSSALAIITTRMDANDPTGTSISTWQAEFSIDNNTQITAKYCKRILVNASGNRSVLGHNTSGLFTIKRIVGIKE
................................................................................................................................................................................................................................................................................................................................................................................................................................................................................................................................................................................................
>A0A7U0G8R7_A
MGINILSSLIVVITCISLLSLLLILTTGYFNKNILVKITLYVILIAGIYFLIIMFKQTSGIIKDDVINTIENTERYNGFVSPITVVSTGIIGTILGSCWYKFNSYIKNYNMKNKKR
.....hhhhhhhhhhhhhhhhhhhhhh.......HHHHHHHHHHHHHHHHHHHHH.........................hhhhhhhhhhhhhhhhhhhhhh..............
>A0A7U0G8U6_A
MLGFIIMIMIWVGVVAVFAFLINTNMKMSNYTFFGADVLAIGALSAGRMAVNAGFLASFVSMIPFIGGLLSVPLYLFMVVCLIHTFPLLFGWVVAIVMGIIGDELLFALPVPMLKFYNYFTHISLDELIAYKEGRVEECWDIFFLKEDLEHNPEFIKHQMDWYKDELSKQEK
.hhhhhhhhhhhhhhhhhhhhhhh.........HHHHHHHHHHHHHHHHHHHHHHHHHHHH....hhhhhhhhhhhhhhhhhhhhhhhhhhhhhhhhhhhhhhhhhh.................................................................
>A0A7U0G8U8_A
MKKEVWFYTFVSILLIMLFATFYVSLKDMKDNNIYEGEVTGIEHRHPTGKYNPEDRYIVNIEKDGKQNSFRVSQVEYKAIKVGMYLVWDNEEGKVKELRESKYERN
SSSSS.HHHHHHHHHHHHHHHHH...................................................................................
>A0A7U0G8W0_A
MDTTQEYVNKLKELLTCAIDMDTYSQSFDEADTELLYTIGISELIYLDIDWCNKNFVEAIHVLKGYGIKVHTGEIVKGTPVPIDAHKYDSEYKPIMFILVDVVKLKRMDNK
...............................................................................................................
>A0A7U0G8W2_A
MKNIEELLSIITKGMSEKDIELTHVDLYERAVGINNKVKVCLASEYFLVCNLCSGGGITYYSNDSMLNRVLELLTENDWLPGDDIENDLESCTLVVENDCYRLLYNDYSISDRMTLEDLRKKYTNASLEKRMKQ
......................................................................................................................................
>A0A7U0G8W3_A
MESVLKSIEEIEKVDTPTELSRTLLLSMFNTEIDDESEVELEKSYVMIGKLNFIKGMLSNEVLKESNYVDKIVKIDLPDYVKYDVINLAITKLDEMIHQLKIKRGL
..........................................................................................................
>A0A7U0G8W7_A
MNIKTLNALMAKVMDKVLEGKTIEEVGAIVMDGEVRTTVVYKGNTYEFVVLDTELLVQALSIKLNKSGVCSSVYIDEGCIKDFKHINTLSELLDDIYKEWETKVNELSSDEQEVDKFMDVSI
..........................................................................................................................
>A0A7U0G8X1_A
MYCACCGNKTKRITKDVTYNICKNVECRHCEITEPPNMMGDNPHTYYTELSLERWCMLLDKNIKKQRHKLNNPKTYHQKVTDDIDIIIRQNEHMLRLIKENEKLKKNIKKLKGE
..................................................................................................................
>A0A7U0G8X9_A
MYNVINECFREKVHEIYGYHKALLISKPLIQYDIGTRVVLALNSQFNNGAKDNPTDVIGTIADYSICRYEVNWDNGTMNSYLIEDQDLIEVPLNFVEKDSKKCKCCGHEKGFNHFEKSDNSEDGYFPYCKPCVDSFKTWHEDEWKRYFNEKRNCRSI
.............................................................................................................................................................
>A0A7U0G8Y7_A
MLNSQRSCFNDDLSTYCRFGYIGTHELARFHKLLEDTNAKVVLISSWANPRDKNRESEISKVLNIEVYDTIASTGGGRQRGYHVMDYVNEHNLEHWVVIEDSIQHYVYEMDYHFVNVNGLIGLTHYDCELAKNILR
........................................................................................................................................
>A0A7U0G8Z5_A
MIIKKYIIYGITLDDMAYMRKMMKQGYPHDFAIYWLKCRYEERNSIEFLKDIVEFG
........................................................
>A0A7U0G903_A
MLKVNDFVKANLVKTAGEFGVLADLLQHKQTDTFRVLKIDDGGYNSGFLGVTEISINGIPYNIKDVDENQWYWAFFTVDQFTETDCFTIVENEEPSFQCETILDISPTTAMCLRAPERSSGDVFKHLIEEVGEYTKTLYRPIECDESSVSECADVINTLIDTLWLDYRSKDYFKDVNDTDLMCVMMSELNECIAVKSAKWAKVVGVK
...............................................................................................................................................................................................................
>A0A7U0G915_A
MPVIINPLDVHSTNIEVEVGKIDYKFEGTYFEYTYTD
.....................................
>A0A7U0G916_A
MKIINYFKNFFYQPMFMLFSASIIILISFVMLSILVLATIVKMVFGITNAEAGEKLVKLKAKIDGESIDEKA
.........HHHHHHHHH.hhhhhhhhhhhhhhhhhh...................................
>A0A7U0G920_A
MIFWIWVILSFAIASICIVTDKYVNKYSYTDDERASQFIMAFFFWPLIVLVYFGKYIFSILSCIISKWVKILVRK
hhhhhhhhhhhhhhhhh..........................................................
>A0A7U0G924_A
MKYRIKSHDQLKAFAENNNVTAAFAVIAQDQWFEVNTDDEGWTTVIFENGNFIHTSEMPVTPAQLTKYFSTKDEEKLVDISTSYKNILSAFRSGMVALV
...................................................................................................
>A0A7U0G929_A
MITRKTIKIADIVVKSEVTDTILEAAGLDREIFERYAGQKYDKAEIFEETITHEDSETEINIWVRHPNNPFAFLSVMVEEV
.................................................................................
>A0A7U0G933_A
MLFLSIFVYMYITTNYEAPTRNIQINTNEKGKITNENVEFVKSVTLKRVRDDKACFVEPLPNYLPGRTSTSCVDTRYYKSSQFGEGVKFKILRVYTKDSNGDIVHTYMFSRELDEEKPVEE
HHHHHHHHHHHH.............................................................................................................
>A0A7U0G937_A
MKTLSFLLLMVSFLANAGYNKDKCEFYLTEDPWLVETMVKTDYKHLTGKELTDSVLGAGYAMYCDETFDNSLLEKVYGGK
SSSSSSSSSSSSSSSSS...............................................................
>A0A7U0G945_A
MEFIDKYNVIKAYDISNVYLPGFILIPCDKYGSEFLYDCDMIYYSKGKVLGYTSDKPLRKIENLSAYYKVVKEVEDTITDIDRFSFRKRLNRIRKEVDERIKSEGGEIKPSIYDRWKADADMYDRKMNNQDNC
.....................................................................................................................................
>A0A7U0G950_A
MWWYIGYCVVSYCMAHYFLSKLKDREESPFEFYMFWFICGTNLFCIFILAIGACFDGIAYLFEYIKQCRGE
hhhhhhhhhhhhhhhhhh.....................................................
>A0A7U0G953_A
MKGIEKFDVRTMFSNPNRKSIFIGTSKFYTDTIEAVYNLLIDNTVSISKLKKKLSTATVQLLANIVKKII
......................................................................
>A0A7U0G955_A
MKTLIKYVTVIASLIAVIVAWNMMSLSIQAQRETAKIQGQCIAKYIATGHERSEIELTPTSCKLK
..HHHHHHHHHHHHHHHHHHHHH..........................................
>A0A7U0G956_A
MMYFIVPGIIICVLFLLMVPFKTDKSRAFLLNLIPFPVFATFIVWLQILMINRIDDTGFMVILSFAMYAVSAMIFMVLVCHVIDNPNLGTLIIREYKKSKEIPLMTSEQIDQEAKIRLKMERLKDTLTFTERELEAKKYAESKK
hhhhhhhhhhhhhhhhhhh.........HHHHHHHHHHHHHHHHHHHHHHH......hhhhhhhhhhhhhhhhhhhhhhhhh..............................................................
>A0A7U0G960_A
MKTFQEYMGNLTEASGKEKVQTTIELNKGREGKSLLNIKGKEIPNSIYLGAGEYAIKGNNSIELYTVDGISEKEIRTYISKKAFEHLKKLK
...........................................................................................
>A0A7U0G961_A
MIYLVIITLCVLLMFIFITEKSRMYLSEVILTTSYVWLIMQMNIDVRDAFALKGSLIMFAAIVQLGCLTNDCAITSKIYNEFKKSNEIRKNKKQNPTDIDSFVDKCRGKK
hhhhhhhhhhhhhhhhh......HHHHHHHHHHHHHHHHHHH.........hhhhhhhhhhhhhhhhhh.........................................
>A0A7U0G968_A
MNFLAIVITGFWIVTFIFFVSSINFKVWKDLGTGHKIVLVIITVINPAVLALWVLFGAVCIVACFIELPNILEERKQKKELLKIQKEQQEKQKAELVRNYIRHCRGE
..hhhhhhhhhhhhhhhhhhh......................................................................................
>A0A7U0G970_A
MKDFIIKILKAEFPDKKIVPTEAPVVIYDGNIVTAQSVMFVGQKEISNFTDLIKPETSVIFVYGAELTINNHQPALVVRSGQL
...................................................................................
>A0A7U0G9B1_A
MERFFEVGKFYKLPEYNSKEFIDYYSGNLPIFNFIGNKTFKVKSFDQEIPELVVQINGADYCLEFNPYDDDWKFFLEVDEPEEEIKYKIGRKEGKCITILDTKELTEETARLLISVLITETSNEYCLVSEL
...................................................................................................................................
>A0A7U0G9B2_A
MLKENEKYTINGEEYTFTVDVDTSGMFSNPVAVFSNSDKIIKVTYDRLRKKYTFSESIDFNIEYSSYGWRHAN
.........................................................................
>A0A7U0G9B7_A
MKKNLPEFIEFMNQDKTEPTAEQKRTHNHILDKNEVICVVEGNKNQLVIFGCKEEDVATCFDVLKNHEYYDKIRDKIDFLNVLPSNETSPYYNFKDSYVETSLIKRYPEQVQSVEDFITKNCTKENEVKSDNWEYEDLFRKVLYGILQTEVDNIKEGFRDSGIRFYETWEDTDGKYGLVQYAIMYDGKIIGQLSQSGRWLGDNNVTIYSEPDFFTGLFMKYFITDTSWLSVRTLDNMINEFKTPEFHDKEY
...........................................................................................................................................................................................................................................................
>A0A7U0G9C2_A
MIVKLLNANGYSNLKGIEFPIFVEVDYTDYSGNMYIHFLEFSALDEYMHPEPNTMHLNMYYVFNATNTLPADTTEITARENAEVIDYFGDYSNL
..............................................................................................
>A0A7U0G9C3_A
MYIKILERGGCDSLQDIKFPIVVQGRQDPFGYFVDKNQFENLPGFRADLLERDLGLDETEFLFWTEECEIFKD
.........................................................................
>A0A7U0G9D0_A
MEYYVNDASYVEGIQNPTFKKYAKISSSKRADVKNKPMFTPVALLDSNCGSIYGVIIKLPGISTQNVRFGQPMSMELWNKFMIPVEDYVPYSEDINAQNIDKLRELISEYGKRCEESALVKAKASEMMESNPIGGAKLYKKAGSMVTPIKRELFEFIEKLELK
...................................................................................................................................................................
>A0A7U0G9E7_A
MKKLILPILFLVGCTTAPVDVPKSTIHPNWPAPVKEFSTEWKVIDVDGKPFVALPYEDSQYFRIWGEEVKRYILQSNNMICYYRKDLNEPRCQK
SSSSSSSSSSSSS.................................................................................
>A0A7U0G9G4_A
MFELLKVLYINFGYDKTFSGSQLTKVFNKYLPHASIRDKANWSHRLRKSGYISVVGATGFNNEYLMRINESKAKKVLLNCNNHQQKDEEVSVGEVGYFIGDIHFTSMEAAVEHCKRTVIQTKRKRIVWEEV
...................................................................................................................................
>A0A7U0G9H6_A
MIIQVRNKPGFGFKYFQVKESIPYGFILEDDSIIFIEEVVEFFEVECFIRCTSDKNKLTGQPEPYLTVGEIYPAFDSKDSVYGAEYSFIANGNIRRYMSFDANSPFIGEFEMVK
..................................................................................................................
>A0A7U0G9T9_A
MKIPVALKTQAITGLRPEIMLLFSGDYMFLKT
................................
>A0A7U0GA01_A
MNNKKDVDYFGLRLSVDKLVKYIAADSDGRLYGFTERPYLNPGYIWVTPGDIFYIKNSNVKEYTKTLRKV
......................................................................
>A0A7U0GA06_A
MLTLFQMSKILNKLGYPVSPSMSTEDQLRIVDSILPIYPESIKKHHKKEVSITYSVNGKIVYIN
................................................................
>A0A7U0GA22_A
MKTLKTLADYGFKFRDMDGTVYPMCCYKDVDPAEINAKLMGPEEFGYDLSAIRCYCMSNEPREETKELYEILNYFYKKLRVCHKIDDLVLVNKKYDETADKVTINIFGTNKDFWLA
....................................................................................................................
>A0A7U0GA34_A
MEYLIAFIIWFPVICLMAGFLYEETQPWFKEI
..hhhhhhhhhhhhhhhhhhhhhh........
>A0A7U0GA42_A
MIKVKILCDGRFTSLECIQFPIEVYATPDCDNSACINVAQSQFIKLKGFDKSASTDSYYFTPREFSVIEE
......................................................................
>A0A7U0GA58_A
MIIKIGEVYNTKEGIKVLVIGVCHGGYVDFEFTVFDNKYVRCMDYYDFLKLVK
.....................................................
>A0A7U0GA76_A
MDSLKYVFTVHNDKKKGEAIEVASWYVGLPVEYKNLLNQDRPDWAYAVYLTIREDHPLFDKDVDFWHSYCHCGCTYFETKEVTSSNTWGSSYKDEHLEETKYKVRVIGMDFSHYGDDIRQHPCHGIPTEVVNAINELKVAL
.............................................................................................................................................
>A0A7U0GA88_A
MNMTKFLIPEKPIENILIPRILKEKHIIVIEMITMRDM
......................................
>A0A7U0GA96_A
MDKNVFYLYRCSGSTSNTLWSDIRDSGVLTYNKTKFSIDEIKKFLYEVADSIKFYNCEFDAAIELNIPFQSKDSIKDVYEIKTKTNAVVFRSGNSGYALFLTRAQTSQLMLEIPIDDFTKAKSDFINSKITNDRNKYIETCRKKIEACHG
......................................................................................................................................................
>A0A7U0GAA4_A
MIDNVHQIIDELGYGTSISKKEYSMALRTINGAKEKLLKDLNDLSKLKVDLSKMRIRN
..........................................................
>A0A7U0GAA8_A
MNYILSQFNKLLFCYMLFVSLSQYGVPFSNTPSGIDFYITLILILTYISCFFVCMKETVDLGFDKETFGEDIIKLTDCRRYSIKPIDIYLVNTMFFIILYGICLFSTLALMYSGITSLLCFTICMLLVFSTIVFIQTYYYFINILKG
...HHHHHHHHHHHHHHHHHHHH...........hhhhhhhhhhhhhhhhhhhhhh..............................HHHHHHHHHHHHHHHHHHHHHHHHHH.....hhhhhhhhhhhhhhhhhhhhhhhhh.....
>A0A7U0GAB7_A
MSTEMLSKKKLQRMSAIELALHMKEIKPCLKQAELEFDTTQSHADYLQYKKLSNYFSDVKMIYKLKSIYH
......................................................................
>A0A7U0GAC0_A
MSSAYASDDKYFNVYAEGAMSVYSKLKEPSKEESEQFYAFIKTKWEETNCQNNKCSEDGKSAAQEYVYNLKKELVHDE
SSSSSS........................................................................
>A0A7U0GAC2_A
MDNSIFGDNGNSGLNLNILWADIRNTHYTGQNILDFLVSNSFNGVSLDYCAFHHALGCNLPLGKKNILEEELPELRFRTYGLSYVDIKTYKERVLFLDKSQAKSLISCLEGKSFIEYKYNVSKEKKADDRNTYIEQCREKIKNISKTGLQQP
........................................................................................................................................................
>A0A7U0GAC6_A
MPILMSKYGTTTSESVDIKEGDSLEVVLKQNISTSLFRPHVTPVVYHGRVIGLNKASKALFLKIDNFVQGCAIGKVYKSLDHVKYDFSFLGNTFILPDLDIKLRTPSQQPVDMNTLSYSKESKGYSWVQVKPGDVISTNKNKHYSVLYITDSTLLVQRSDEEEPILIRISDSSAMKAFNLKYVQKF
..........................................................................................................................................................................................
>A0A7U0GAD0_A
MSWYTAGVVPLEEKTKAFYTRWCDKATYTHKMFKSGPAICGETEWCSVDDFLAKAFAQCCFSSLEMLNIIGVDNIDWTESNLGQILVVYSGRVFNLEIRYTTELQIRLFKV
...............................................................................................................
>A0A7U0GAD2_A
MISAESVFELNKKVAKKLGLDVVCFRHNFEIRERGSWTIFNPCFNVSQAWDIMYKHNISINFEEGISPAAFKNLKHTAHNVFTFDLEASHENALIAAMLVFVGE
........................................................................................................
>A0A7U0GAE0_A
MIENIKFEDLVPGFTFYVGYGTTPYGTSINMVEKYIVTAEPHQESFSFGSELHWWVKCVDKNGYTTQKSLSDMNTIIKGNDSKRYNKNFAFYSFADAEKYTKNWSDVIDQLEVIHLERKRVQEIVSEQPQDKAVTIGDIEKVKEFFASKQFEFTNEPGWETYFKLSKMSDGQMFNSMKSILVEATNMILDEMIKDLEGK
.......................................................................................................................................................................................................
>A0A7U0GAF6_A
MNESKEITIDSIDPDVEKYEKRLQAEAEKRAEKILKKNKREINRLKSLYEESLLSGNKEQFIYALGKLRGIYKQSTERGVLEYCYETSRKAMFKIIEEAKENDTNNNI
............................................................................................................
>A0A7U0GAF9_A
MITIIIIEYCLISFLVFGIAVNTKSGKYPYKYRVPTLMFILTPLAWVFYSLAYITRFKEINKLKKDNQTSIKLRKAEEFKATKTLVEKYIMEKRNTL
hhhhhhhhhhhhhhhhhhh..............................................................................
>A0A7U0GAJ0_A
MIIKTTEMDLFCRCFKQAMFDKAKTDFKVWVFEEIVPKHTALTGSKYFTRNGEHHPTYVIEDAPVVQLHPSLCEAFDERFDQLRQMEELEGNYYEYLLRDLVANSGSLSDFFALLPEAMHETIRSIELKAHDKPISVSSEQIVEFRKEHAKAISMFKRRKTMESIGVNKGSII
.............................................................................................................................................................................
>A0A7U0GAJ5_A
MSKVPSIGAGVITTDDVLAQGYDFVPLFQGGMAKVPADVAAAVNKDITGAAYTKPSALSLTTDLAATKTVVEGAALELAVVATGGVAPYSVTWFKGGSAIQTLGSSTLNLGAATLDMAGSYHAEVYDAAGKEIQSTTCVVTVTEAGG
...................................................................................................................................................
>A0A7U0GAK0_A
MSPLEKILDKAFTTLALDEKYVFWASMILRLKHKEVPAGHPCDSAYTDSLTVYYNQKFMEMLKPAEHPFVVAHEVGHIVHEHCTTFPVDLDEDLWNQAGDYVINLELKKSGMPMPTTIKVLVDSRFDGMTTMQVYRILQQEEAKKPGTHKGKNPMPDFNKQSLTQEEQDSQKQQIDSILLGANMAAEMAEANQTGKQFGRGTKDMARRIEDLLNPPIPWQHYLKIFCEKVTRKPGRTWSRLRRRMLVHDITAPERRGKSLGRISWAIDVSGSIGKKEFTIFLGGVYQVLKLFKPDEIKLYQFDTDIKDISRICTVRDLLNVKFSGGGGTCIDSTIEDFARDKASLGMFILTDGYLSQHNLEDPKRPVIWFVYDNPNFVPKFGKVVHFTMEGLV
.........................................................................................................................................................................................................................................................................................................................................................................................................
>A0A7U0GAK1_A
MNINNLDNDIKKYKQQVALGEALERLEVNPDFRMLIELNYLGTHALDLVYSRTRDMTPDNEIARKIDAVATFKQYLDEVKDNRATATKSLREAEQTREEFYDED
........................................................................................................
>A0A7U0GAK2_A
MTTAEALLAMKIGCKVVPTKWEDFDAYYEIQNSSIRYVCTTLSFSNLVCNVNKFIEEYEGMEWKLYDDSGSPVSNEDRM
...............................................................................
>A0A7U0GAK5_A
MIYVLIALAICCINFIWWTHLVRISKAELEKAEYEYEATQTVKAHLRLCGYEAKLHRQQMWHGFWGISAFICALVWSCMYNG
.hhhhhhhhhhhhhhhhhh........................................HHHHHHHHHHHHHHHHHHHH...
>A0A7U0GAK8_A
MNRNPDWQQILGIGLVLGAFIMGMLIYWTTTREVSMKKAECELSIPRNQNCVMQFVPEKSK
......HHHHHHHHHHHHHHHHHHHHH..................................
>A0A7U0GAL3_A
MKITEMRDGPVRERILNAAQAVMAESADMHHMLQKADQLLAHEFADPFTDRAKSGIIIEALNRGNGCIYIALYVEPGGVISGHQTTNEFPRSTQTPNYLKVVEVENQAYQEALASMKGKIYTKRTIVKWFLEYTPDMVY
...........................................................................................................................................
>A0A7U0GAL6_A
MKKFLAVVGLITILLSTLMCLGTEVNNIMQQILVTIRMISGYVATYVIFRLLSVFVK
..HHHHHHHHHHHHHHHHHHH.......hhhhhhhhhhhhhhhhhhhhhhhhh....
>A0A7U0GAL8_A
MIDVNITLEQCQLAYEGGMVELALKLFMRAVSYLCAHLGEAEALNIIAEELTEDCVDTLREYEALINTDPAEYAEYEAVLASIFLI
......................................................................................
>A0A7U0GAM0_A
MVINQQIIEKIVHLLQLWHDKERPEAATLEELGKEIREDMGISITSSSGLTHAQAEFISRAVETAVKIFDERNSNAN
.............................................................................
>A0A7U0GAM2_A
MKPVVNSLYPTADSLDDAMNRAKASLYGCSPNEVHAAVMCYHNTLIKEMLNARQDTGGASQS
..............................................................
>A0A7U0GAM9_A
MKKLLTTYKDELLQKACEFDPPNRELAHLSNKVKNAVLDINDAECLLKKLKNKESK
........................................................
>A0A7U0GAN6_A
MIISSTFNICPICGIERSKRVHSKCSKILQKRAQNPAVKAEYETIRRNARGYDRNEVVHTNRISRIRAATHRIASL
............................................................................
>A0A7U0GAN8_A
MKKITTVVPVRDWMLKNYGDKVDIDTIPHMKYDPKVVDDPNAVKLTASCSHDGTLAFTQELIAKAMSNIITMSQIDGNNPPDKNKKLKGIHYVLADISVTSVYETVKLKAGNYPGQTDTVTVPMLIEYIYF
...................................................................................................................................
>A0A7U0GAP7_A
MSLPVTGQRVAKAVGVESLPLVAPVVPVSSLVDTSSPINNSALSGKQKGACVLAEMGDGSITMATARGELPGDSWDVSVSTQPVPFTTGIDVFNWTGSQAVAAGTSFDLFSLAGMTKAVNDGIAIKTGSIIKLQPLDGTSLVQFTVRLTGTTSGQTYTEWKVQVLRIDGVTVVASTNGVRGNGSTTAINAREQFLSSYTSEKTDPFSVDGLRLFLTIDSGFNSLTLTSVSIRISRMPL
..............................................................................................................................................................................................................................................
>A0A7U0GAP8_A
MRIEWDSDWDYYDRFQGKKRPFNEEFDDYDN
...............................
>A0A7U0GAQ2_A
MYLCMPLVVNSYLMLFHKYLSLRAGMRLMLPSGDDLTLRLNRNQEQPQGFNILAFLTTRLIFTGNLHAYGTYINHV
hhhhhhhhhhhhhhhh.......................................HHHHHHHH.............
>A0A7U0GAQ8_A
MSKEFVIETVLNTFKYEKALFKECNMMIAGGVFTSLFTKKEVNDVDCYFRSKADLVRFLNYISEYGDKRFCISITDKSVTLIGGSVPIQLIYFKYFEDLQDVFNTFDFTISMCGYDFKTEKLEYHPDFFSDLSQRRLSFNKNTAYPLVSALRVNKFKERGYQISRSEMIKLLLTVSQLEIKTPRQFIEQVGGFYGNSALAALSKLDDKDFDLEKGLKVLNESSEGSKPEINKVISKPNEPTLAVHQLARLIHSDNPLDGGWYRDGDVAHYRSEYARQSVPLNIALLFAPQNEVFENVNPEEPTSGMFYKWVHKTENPNIFKSIHRDSFLYELGKDAVDEQSGLFFCKDTDIKDHYFANREGVVMLMCLAEIKDRTAHRSNELRFTKVKVLSVVNEPYVKSPDLSTVDISSKFNIKVSENHCRNEELDLEDLPEENEGSAVEPVSVTGPMF
..................................................................................................................................................................................................................................................................................................................................................................................................................................................................
>A0A7U0GAR9_A
MSKIKYETSYERILRLDNKRIGQMYPIIFRGRKDGCHDIVENILELITDHTTKQKEIECYRTLLYNLVYSYCYKGYEGIVFSSNKNNFKSYYVLNGTKHKTKIYYDGSRRFLDKMKNLGYLTSAPGGSLGVHGYKPGYVLFTDKFKREVGEYDLVEILLEKNLVRMRNRKTGEYMIFKETDEVIEMIKLTREYNQMMEQWNVELNGVPINSDIYRLFLDSMDYYARWHGEFQIIPSEQRQDITFDLNPTKEIDFQASHITIMYAMKGLQITDSDPYDPQKVMANINLDEVDFNGCSLTRKDLKTFVMMMMINCKSHTSAIKALANEESLSYKYGKGHTFYSNILLALEMIHHEISDLFYVPGFSMTLMKQESEVMAEILRKCVENELPVLPIHDSVVCMEEHVREVNQIMLDSFFEKWHVHCTTKIK
...........................................................................................................................................................................................................................................................................................................................................................................................................................................
>A0A7U0GAT9_A
MSADYKNLFNKQKDYSNLFSDSQKQTKQESNMSYKNIFGNSVSVPEVTKIKSVFPEKQIDARVKDIQTIDAKISTHAVISWIDNFDNNFKKLTTINQEVSQCELDLAMEFTSGRLQVQTLFNDIKQAVSKLKGPQKKPGLLSRILGSNEEFKLTQEIITEVIQEIKLNLEQFKNKAKYNTSMFLKSEMRAIEAKILDLKSDLECAIVAATYMINSDDFKGTVRLEKLKQVSGLTNISELQLKNTYQLLEKDLEAYENLKNMTIPFLYAKIQTLMSSTLDSEALNVINDIDKL
....................................................................................................................................................................................................................................................................................................
>A0A7U0GAU1_A
MVLSLDKGSKLSLDKFQASDLKVLRVEMTWDAPEKTSSFFKSYDYDLDVIAVIVDKDNKAVDGSKHFCFFNQQETPAIKSSGDDLNGEDGGESLLITLDKVPEKGKHIPIIVDLHKAKERKQNLSQMKDGTVRILNHETDELLAEIKMNTFSSNDTSILFVVVNRTDTGFEVENVSTAYPKSIVDWIELYQVQ
.................................................................................................................................................................................................
>A0A7U0GAU3_A
MNIHSIKRVFHKKTFELSYYFIDLRGRQYSVSREEFLEVAHSTSFILGNMTVMDNSVVQVYIWPVY
..................................................................
>A0A7U0GAU4_A
MSYGNLFNKTQAAENVANKNSTTFTQPVKSLPILKDAEGNTYAMELSEIQNFGIVKNSKQSEINNQILSKTLVADSGVMAQGFTQIMALSEKVDIGSLTDGKVGFLKSLRNKFIDRKAEVKAQFTTVRKQITDVAANLKTKLIEMEEEGKWLESMYKANLEEVRMWEQNKILVNDALEQAESYLQNLINTDASVDQIEETRMKVNALSKQADKVNKMHQLSAIAAPEIRMMQVTNFNNVNKFNDILELTIPYWEKKMSLALNAENQRQQIAQAKVMDDFTNNLIQETAKQVGQNMVDSAKANQRGIADVDIMVEATNVIINSIKEVVEIDKNGNNVRKENAKKIEKSLVDMQDALRSV
......................................................................................................................................................................................................................................................................................................................................................................
>A0A7U0GAV0_A
MEDTKINWEEIVEYKEGRLYWKIDTFSGRCYNLPAAVKGREVGARKNGGYWHFSYKNRHYLRHVVVWLLFNKEVPEGCIIDHIKSIKETGGISDDRIENLQAIDMSKNIRKGSGSIPNKTNKSSNRRGVSIDTKYKKKPWRARMRVENKMLCKNFETFEEAVIQREIW
........................................................................................................................................................................
>A0A7U0GAV3_A
MNNLSNTELSNIKWYAGEAMCHSDPNYQQEFYNLVYPGNVLSLVTELQQLREDNKTLEETVEELKNICAESYQVVGYLAYRSGVFDELRVIKALDNLSSQEMLHKDILPFSLDEDIMVNFEQHKLRELVDLVWNTATESTEVPSTKWADELITKVFGVYKNDNYSPVS
........................................................................................................................................................................
>A0A7U0GAV7_A
MTILATIDKEKVDEAYRFGLVKPNEYSYIRDNIIMREIFLRTEDLLGKFKFGKNIVFNFYKQLTDKTNISDAILDLAYQESEDLLIDIDDIRLLVLSDVAYKKATLVRDLGDLNKSSLVTGGIVADKDTIRALEYLLKYKKGMWELLSYIEEE
.........................................................................................................................................................
>A0A7U0GAW1_A
MAIPSYADERSYNRFRKSFVGSFHGENGSSYRMYWSPECNAQPTKMVFSSGAPICAYCGHEGLPLQPYIEEGDYQVYGYTCVCKGAMDEEAWQQEQATLISNHQKEMELLLERKPKTNPAVIKGLINTLTRRLQEAETLDDVNTILDKLKSIHED
...........................................................................................................................................................
>A0A7U0GAW2_A
MSFDFKLDKDTNDLIFVDQDLTFTSKKDEELGQRLKIRLNTFETEWFINQDYGIPYQQEIIGKARNKKDVDTIFLNEIRQEEGVNSIDSFSSTWDRQLRIYDLKVAVVTDDGVIFVDAEISPQAEWEYPDFGDDNPHIDCGLGDQITYVNKLYEFINFNGLPINTYATWWNNWG
..............................................................................................................................................................................
>A0A7U0GAW4_A
MSNFKIFAIQPRDRGGERNWYSVPFNSVYLPVAIKKLPLPKTYVTDLSEQFHEEFLERLSPYLIKGDKISYSDSVTYHEFYPLDTTYKGTDFTMFLQKDTLSCFSEILYVANEGVILEDGYISAMVDCHLKTLILEMAKYRPGNIEISFAPPDLVDATKYGQKSLYAFLMFEPRHACLETEISFYVDSINV
...............................................................................................................................................................................................
>A0A7U0GAW6_A
MGKAIKSIEFVFENCESLVFNYPDVFMFNIWGEKESYHSYSNCILLEKSISGFYAGINKDAKPTHESCYWGNEGQEPNLYHLLQYKDVTQVLINFENSGSCCYFVEWPEGDSTSHSGQSWQKTEEGHIFYLSTMKDSPQEIPSIEDVDSFAYMAL
...........................................................................................................................................................
>A0A7U0GAX1_A
MYRGYVLKNEFVNKILGEEMNKEIKVAKPRFHKKRKPVPVRKKTDITVYYSTGEKYTIKNVKALCVKGDTICIGLTPEVKNGYFEGNSFGFTTGNVDSFLVKTPKGSYTLDSVGDNEFILTQEGSVMTLTELNQTF
........................................................................................................................................
>A0A7U0GAX2_A
MSLKIDSKWDTSFFDQLEERTYRLDQVSVEYGYYDDKTHDASGLPIGSLALIQEYGSVKRNIPARPFVFYSVKLLNDKDISAMRKGMIDYLFKRKDANSSFKPVGVTGVRTIQRSIMSQRFTPLAPSTVAKKGSSTILVETSELLNSAEYKINEKS
............................................................................................................................................................
>A0A7U0GAX5_A
MNKFCVGQKVIDCFNDRKLLTVVKTFESGQIELENGVITYTDRVQCQERYLDKTSFFYHHSKFGDGQQLASEAFRDYMSALEEMDHLQSYPGESAFLMKARTMCQELIDNAAAKIEQGLAVKRTAEHNLSQWDGLTLDHHFPFLNPENVTNY
........................................................................................................................................................
>A0A7U0GAX6_A
MSRKDFKETTWGAVTEETIKNTETWKAYVDHNGNPTVKRQNLISACLYTLGYDIDSEFKYKEQRFVTVRSSEDNTKGIETSIFTFPVKRGHKLEHSFKNIPLLNFDVGQNTKKINLSEFGLEYYQTAKNKSKKKRTRDQFIDEILNKSNSYNLDIE
............................................................................................................................................................
>A0A7U0GAX9_A
MNKNKKLIKALNTFRNELIRDLHSFRKCSVNRKKMDQSYFSKTCNKIKLEIKEVDKLIEEAKLQKEKNFFDLRPQCSSIESGPEPSITMLLEDYYREYFPEDYKKMAKDYLDKLMEMKDAEQVSL
.............................................................................................................................
>A0A7U0GAY0_A
MKSLIISLKQILSESKEELSTVGLQLASLGMFMDSLNYVYKNKNGTTFTYKGEDKRFPKELTWKDAVILHNTGFFLIGDKGFYQVPQMHVHYVKSYTFDLKEAVNSSPLVKIYLQWNKKKKHWQTSTNRIKFNEEYFNG
...........................................................................................................................................
>A0A7U0GAY1_A
MNILVDLSGMLDKMVRDLLEEDGISYKFLQKHEDGIKFYPIDVGHLTKDIVDKIQSGDLDQVLKILSLVAKTIKDTIGSEISGNKVMFAPCEEIMYANTEALTAYAFIVGDSRHCTLLCETNFK
............................................................................................................................
>A0A7U0GAY2_A
MYNLTWTQAQEAMREGKRVKNCHFTDDEWFTMQGCSIIDEAGYSMEGWYRGEPWQDVGWTVIADEIAELTKDVEFVLDFTNLEKYTLKSMIATTTKDRSDSDYATTKIYKGKGHNKLQKRKKK
...........................................................................................................................
>A0A7U0GAZ4_A
MFKLLQIEYEEHPLYHRTKAVIESLDERFLQYETDWHNNGAIGLWCSTYPRMCSGFGPNCYEIKLKPETKRYGMSLEDLKKLSYERSSRESYSDLRKYCLDNRFDVLYIKDRWNLVGEVIIVNYDQVESILLVEPPEDKQYKLLEVENE
.....................................................................................................................................................
>A0A7U0GAZ8_A
MESFIEVDIETIIKAVEHQKICQQKAEDIIDRFKKKKIKVTSWIFFKKEISLFDYYRKNAGYYDWNYYACLDGEITKLESRIIDVWYIYFDFNRSIEHGKRVFLRKSDFDKMTTILETKLDN
..........................................................................................................................
>A0A7U0GAZ9_A
MNNKKASKLKSQGRYKHYKKFGWLAKIAYRLRGDKTIRHYLKTGKYIQIESPEAYELVPGMWFKDLFITSKVRKSRIKNIPDGARFVCSTRST
.............................................................................................
>A0A7U0GB01_A
MPEGSQWAELSEGVDYLTTPFQHVDCIITNPPFSLSIPFLEKSFTEADVIIYLQRANFLGSKKRKEFWNKNKPDALITLTKRPRFKGGKGDMTEYCYYVWDKKNRLGLEDTFYFV
...................................................................................................................
>A0A7U0GB02_A
MRDILKELNVNHLSHQLEDNWLDFYASTYVQCRKNFSEALHHVQELFNVKEDEILAKSYSIRAYDYTNPEFMLKFWEDVNQFIKENTSEDWNFSYITVEDTEKFIDQYDDFGEDFKQISLYAYVKSFDQFTSQEQQDAIDTMRYCEIKLKEAKENLDQYKRGI
...................................................................................................................................................................
>A0A7U0GB03_A
MAAEKFNIEAVTIYTIKSAHGVIECKGYAKLKEHGENLLGAFVDRLHSDHTGNFIRDKMKSHSFILENRADLETIFALQDAIASLNPDNVKRDHDCNDYYCNRCGSSSGIEFCGDE
....................................................................................................................
>A0A7U0GB04_A
MYTKSEMYGIARKVCEDKLSNIYSIIHSTANDGLFECSISTEKDLDLFVKEIEDVEKTLCKIKAIRNVLEGLGFNVYLNSENRALKGSRECFSVVTSINVSWY
.......................................................................................................
>A0A7U0GB05_A
MIIEKMKQDQLAFRKSGDKEKAATLTFLLGKLSQDKNSTDEDAIALIKSTVKSTRASLEGHEAQLKQYEEEIAFMESYLPAQLSEEEIRDFLDTAVQNGDKITMSFMGKINMVAKAAGKTVDNQLAKTILQAYLI
.......................................................................................................................................
>A0A7U0GB07_A
MNKEQILAELAYNEEYKKLIGDQLDVIFSAIDRYSEMSKEDIEILDISTSREFLFNDHSVSYIYCKFDKNLKDYVNAIQMKLICWQMANHTGKDYPMVVCKVLEE
.........................................................................................................
>A0A7U0GB08_A
MFSNTVLDSLGILLNAGIEVSMHYDREKKLWYADLNTGAKSHMHLYDDGKIITLEKRYNEKDQLNYEFDNSMEDILNFYCCNFVSCIKGRSFANENWVAFAKERGYTAVFGIN
.................................................................................................................
>A0A7U0GB10_A
MRDDQIEAFKPICEGIVNKILSAIFGEIGVTCVADILPNPEELIVGMIKSMYGEGFTEQDVDEIIAFNLKYKDKVDAAAVRSEEFINKYFTDNQDVIETMLVKFQGE
...........................................................................................................
>A0A7U0GB13_A
MFAIKCTTLTFKETILDSRFTTKEQAKEACRILNSARVNFYSVVEIEEEPTGEDLVIVTKNNKRLFVSDIRTAPGSKEWRLTNNADFAMKCGNFPGRYKEVKELYLSLGYTVEVLKIKRATF
..........................................................................................................................
>A0A7U0GB15_A
MNPLFDKINDWFEDLKEYAENSPKEFLKDMEYILDSSFFEEVYEKLDTVRSSLDDLREEVEAKVAPEFRVEKLHKLIKLVEITDLKGKYVRDGFEEDLFLNHKDKIRPPVNTHQVGDVFQIEEVEALLGSTVLNKEAVLKLLEKL
.................................................................................................................................................
>A0A7U0GB19_A
MKEYEDGLPFDQMDLEIVSCILQDIFKELVEVKDILIDLKSKLPEEQEKQLDTIIEYVSIAGGSIDKAHLDTNDVNFMKFGGKDFKWEPLEKQ
.............................................................................................
>A0A7U0GB20_A
MKANDSFFFSECKDHVLVDIRSFSNTMNFRFTSERIVDKGLLLTITTKKEKGGFDLNYELSQDNQLLAQDGGKNIPPKDLFYVISDIVNDVFSCQHESVA
....................................................................................................
>A0A7U0GB21_A
MYKEQWEYKQFGDEHRVIRKGSFERLGPGFTSYQGICEAETKELAKAVALTPELADVLEQALPYLREAAKTDGHANGTYQLAIKLMKKWGQYND
..............................................................................................
>A0A7U0GB22_A
MIKATKNISETVDGYGIIIAVHGDNEKWLASFEEDEDRNIRLDAPIKVLHQVGEQKTCLRSYKEYSVTNDLIKMLDFVIELFENAPKDIKRVLAF
...............................................................................................
>A0A7U0GB23_A
MKNIISLCVPYNTSTSQTFYVDVEIDYQLPDLNQNDSDWDYYGCFDIVDYSSDYPDEINLNKLKQICREYIRELVISQTLYLE
...................................................................................
>A0A7U0GB25_A
MENETLPAAYRCNDKSIWDRDNVAEFYPEIVQYWSERGITNIRIMPCGPVDEDCLYLNDKWYSYCRHPYEWMERS
...........................................................................
>A0A7U0GB26_A
MVLKEDKTCGKITSPDEIVTEIDSESYNSPKRKLAREKARERGFEDEYHLAGWLWFNSVSNSQYNGFDVDVLHMTSSGEGFDN
...................................................................................
>A0A7U0GB27_A
MSVWYLKSGEDVDVTYTVVLEGNTYDLRLKWIDRDESWQAYIGITGEDPSASFKITNGFDLLRPYKYMDGVPNGSLYAIDLVAIWGRVDYDNFGIDKRYRLVYFDSTETVTL
................................................................................................................
>A0A7U0GB33_A
MQPLQLLSTLRAIANNTLIACQRQEFKPEFIYKNHNQQLATIEKAISGYNMGAKVNAKYKAEIKKIMLAPMKDKNYYLISEQIKQGVNKLSSAIDFMKR
...................................................................................................
>A0A7U0GB34_A
MKHILIVLLFLSYSVFANENKKDVFLFTPKTDEIFEVKTNDGKQLWCYVSDKLITRLTIKCFDKNFDKEK
SSSSSSSSSSSSSSSSS.....................................................
>A0A7U0GB38_A
MNGYYVPIKVQIVQDKDLIKQEFDSINPDGRYSLNELFPGVTSGKFVKIDSFFMNEDDEQILTVSFFRDGGQGTPYKEVLCKQEAKLCMDHTKRQFYIDTRFGVYYLSKGDLDIVHKLKSRK
..........................................................................................................................
>A0A7U0GB39_A
MIYKVKITRIVGDVSVTYEIETEDKSFAESFIAKDKEESQTESESKSKLEDLVKELKTKDSSDWKPWPFGGIECWLNQPKSETNGFGK
........................................................................................
>A0A7U0GB41_A
MKNLFVAIFIILVATLVLLFSQSSRATQITLTDPDEQITSDGKMCVYENSQVTKVIYVGEHSKCPYAKTFTVEDE
SSSSSSSSSSSSSSSSSSSSSSSSS..................................................
>A0A7U0GB42_A
MFDLDRLATAIEKAGDAKYGIQDHYFIGQYPDGTYYGVLSNKVKSRSSAAQLRSPEFFEQKGIKAIKVMKRKAK
..........................................................................
>A0A7U0GB43_A
MSEKMITIPTSLITELIPYIKFGLDKSAEDMGKAGYSPSEEMADDYNRFKILKSLLEYE
...........................................................
>A0A7U0GB46_A
MKGVVFALKSLVLMFFASFFAWGVTYIGLKYLVGLDLVWEWQGVLVMSLVMGWSISWVPFVVLMWFEEKE
...HHHHHHHHHHHHHHHHHHHHHHHHHHHHH.........hhhhhhhhhhhhhhhhhhhhhhhh.....
>A0A7U0GB47_A
MVNSSIFEVILKKWIKSIKEAGFNDPTKEVIKATVGGKLLVIQLYTEDQWEKKTSKTVAQRALKNIGLDKLPDYTVCVDGVIYLVEIVKS
..........................................................................................
>A0A7U0GB49_A
MSKPDSDYTPHAICLGGLLMGIWMTKHGAEEVAELVYKHRGYVIVKATREHYSIMKAMH
...........................................................
>A0A7U0GB50_A
MNKVSFCYTLLDKIHKIVESHYENDWDLDVLKICLSIEDWYELIRDENSLIYLNKFTGYNNLKFSNFKLEIYSTIKKSYILVDRYRVCEFLNVEMTSDEFNLWGEHKIEL
..............................................................................................................
>A0A7U0GB52_A
MIKELNFEDTGDRKQVKQARMTSKSYFAVFGSKRSKHKTHSDCYDNILTVYPDMDYSSVHGVIDAYLENKGAW
.........................................................................
>A0A7U0GB53_A
MGLVTAFIIFVVLSALFGGKGKKGKRKSRAGSGQNGYVYSHKNR
..hhhhhhhh..................................
>A0A7U0GB54_A
MVTFAIISLVAGNVFINDTFPADDSKPGEISTVYADCKAAERMLSPCMLMSVRDDKTIVFTNVEKWYQLVVEK
HHHHHHHHHHHH.............................................................
>A0A7U0GB55_A
MKEAWQEVCYYYGACVAIKLWLPEYVDTLFRCKRLVIKAKTKTLIVQDRVLTYREDEAYE
............................................................
>A0A7U0GB56_A
MSEKIENILICEDCALYLSNGELPPDVLEEQEEHIKYHAQRLTSHYKYGSVGENKGFSIAKCDCCGTKLHGDRYEWDNAGLN
..................................................................................
>A0A7U0GB58_A
MYNITAFNGTSLRISASNICLAIERFISLTELNVQDIKSVVYSL
............................................
>A0A7U0GB59_A
MEIINQREVVGKFFDTRSKALSTMSALLESNFEINKMQDKWLVAYEKETCIIMDGECTRIEPEETEKLTS
......................................................................
>A0A7U0GB62_A
MSIVSKETLDYIKKKRSDALAGTYYENKYHNAMRGLDSAIAILEQIEHTTQGLSIETKITLSKD
................................................................
>A0A7U0GB63_A
MKGKTRRKMMAIEMSKELRSKVNKTKPKKAGSAEHKLFEQLDKGEE
..............................................
>A0A7U0GB64_A
MITLSGWVVVATLNGKQEIDQAQIYKTPAECYVALHWPTTQGDKASYDCFYIEGKPVKLEVKEIK
SSSSS............................................................
>A0A7U0GB66_A
MQSKNFEKIKSSKQRLEWNETDDRRERSNKRNKPQRKRFNWEE
...........................................
>A0A7U0GB68_A
MKKLYIVIKDSLLASFQDGDKIEVEWDEQEEPFLRSLRDPDDIVEFNHLIYHHVLFEVIKE
.............................................................
>A0A7U0GB69_A
MIRHSNRIKAKKSKKSYHYCSCDCNMISPGQRCKLCGNISLKGKRKFKKDVDVDLEEVL
...........................................................
>A0A7U0GB72_A
MFDLTYQFDPERVCLCPICDQPMFTYEAVTTIVVDDCQCMAHNFCAINFDEEEDDED
.........................................................
>A0A7U0GB75_A
MCFSEGDLINIYSKGTSSLLGQIKIKEKTCPKMFNRLVFFKFNLLPSQFSWRKQC
.......................................................
>A0A7U0GB76_A
MYFEVCYIDAGSSSRRGVGVYAATEEQAKQVAALLLQRAFGTTIDPSTLTVVETTLESDTPTTT
................................................................
>A0A7U0GB78_A
MSGESLEKMNIALVGEFSRFTREQYAKRIEALGGIICEPKNDIDYIFYGKLPIDQIHEFKYGLETVFGAYNEIALLDKLTEVEMDKQDQLPLSRIEYYQTLPTQPEGCTVFMYEVRRMAQELADLRRKISAVGFNPIIECGPNSFTLDTRRLVKDYLGLEGRAGVILPGSDHVILATEESIRSLQNNLSNRVPREIKEIVEWDWGIMEPGMTAPYPKAQLNEDIEDEIRSLYETLNGQDYYGPIKEISVKSVGDTISVIFHNEFNNPLGFYLKDTPSKNDHYVISLTETSEELQGFIREELARQRQARESLAELEKEATDDRLTQKQSENRALRAEKDNSPAPVIYGFDPGTGALSKEDGKLVVDLKNGGGAVTLRPLTEQDIEYFRQTLDGEYVKDPDGFKLKPLSTDLLRDAMRWRAFLSSPAIRFFGSSGLKGERKVSGYAHFGAEFWSIHSGRVFSSEESVKNRELLTGYADILVDNLARKADQKIAVTIDNSEWLADNSEAWFEGDELKMDIPLKEVLPVITEWPDTAAILQRAEHAATERGIWQPVTLRITGKKPKE
...................................................................................................................................................................................................................................................................................................................................................................................................................................................................................................................................................................................
>A0A7U0GB79_A
MITVISYIVLRHLFQEDYPGWLLFLPVVLDLTLIDRIGK
HHHHHHHHHHHHH......hhhhhhhhhhhhhhh.....
>A0A7U0GB80_A
MNHKHKMMMEASRFINKTEKRKCFVLCLTTLAIGLVCVIITYTNIEAGN
.....................HHHHHHHHHHHHHHHHHHHHH.......
>A0A7U0GB85_A
MWNMGVNVTSLIGACVIFGIVVGFLFGVILGAIVW
........HHHHHHHHHHHHHHHHHHHHHHH....
>A0A7U0GB86_A
MYKILVVITKKDGYAVSDHFAITSQVIDFDTKEEADIAHSSIAYQEGYEVNKLYK
.......................................................
>A0A7U0GB88_A
MDKSSLKITELPALSVASENGFIPIAQVKEENDTYKVTLKKLRESILFENAYSDTASGLANTVSGDTFFVYTDATKEHVQGWVNAGSGVTPLLNSDGEQITYGTYALLNKALKDKGAIVQWVYNGGLSNGGEQTFTVPLTGNISVQEVYVDGLRQFKDVGFELVADNTLSFKLATPVKENQTVVAICFGSDDVEKVNEAFLATYTGPNGASNIGTLTGKNIQLELNDRFTKGEMIDPNITKALAFGRGTPLSTKIQTLNDFFSAQVKNIWEYAGLITNKTDPDDPETWDWAPAIQAAINDAVKYRPVKSVTSSSYFVGITLYFPGGVYPIKSGLTVTMQGTGTGTTFQTCLRIVGDGMSASIIQTAADNIDALKVTRCRVIMENIGFRANSNYNRGIVLGDATTWLPAQRCLLTNVGTYGFAKGLVSELTFDSIFIGLNIQSTTDMKDTTQASAGIEISVYSGAGNNGATGDDSNQLTFINCAVETATANNCTMVRIIGLSKSYPHHAINWFGGHVETHNRNAKCLSMIYAAHCAFYGVVFSQNGNETVTPVPVAYLENTFNVLFSSCRLATNNAQGTYSDTNGKLVQITQGTMNIGFDRCYFNTAYAALSSYNRNVDIIVDYSTATARIRSFQFNQCILNDFTFKAFSTRSTISNTTLLSREWTNRVDDNGVLIFSYINDITGATTPTDYITFSNAGDISALGKISSGSTISSGGSVTTASDINIGINSTNTTTKGVYFYTSGDQTTVMASMTADSVGRLYLNAISNSIGFVINSSGMQPKADNTHAMGASSFRFTTVYATNGVSSTSDATLKDDLRVRTSKETHAFAEIAQLPSVWRWKEEACPKGDEGKLHSGPTVQAAIEIMEKYDLDWKEYSCFIADKSEEGETRYGLNKEELNWWCFTSIMDLLIGGNS
...................................................................................................................................................................................................................................................................................................................................................................................................................................................................................................................................................................................................................................................................................................................................................................................................................................................................................................................................................
>A0A7U0GB95_A
MVIYLLLTGGKGKKTKILRSLTPRGWAKAVFESNSEL
.....................................
>A0A7U0GBA1_A
MSKIVMETIFGSHLYGLNTPNSDTDYKGIFIPDAKDILLGKAPKTIQSSTGDKHSKNTKDDIDR
................................................................
>A0A7U0GBA6_A
MITMNTREAARNVARKVNSANTGAKLKAPVKGENGWIFPGLSHVDGKGTLSLKK
......................................................
>A0A7U0GBB7_A
MIKPLEYHGTNKPYTAMDLILAKQKLMNEGK
...............................
>A0A7U0GBD0_A
MSLKSHFEVEFIFAKLDAETCDLLRECYEIWDEQGHSGGSASCLIGSMRHWKENLSPIEEKDSLLYGFSQLLFSRIDEATERARVLDILIKLLSFSPLTPLTGEPEEWVDHGYGNKQNKRCGALFLDDDGIARYNDGRVFYHPSSFSGEFIGYHNYYSSTEITFPWSEPDKPEKHFYLDNAATIEINPQHVEAFIELRYLRSGAGFVEGNYIRPESFFIDPTLCDMLTETFLHYIKLMGQFDSKTRQKAIRSLDNATWSDGYDNGEEIVRVGGEFRGETIHRDLIYPLMRLIALIPNDAQLIDDKLTWFRGAVYEISFSTPCFPTKHFQSWTEDYKRFKGKVVVGLERKNSRSDTYSYFDRVGYEIKFIGDDDDNNYLYQMRRRFNLKHPEKLRIERKQNDSVEPNPDVAVGISDVNIPNPDPA
........................................................................................................................................................................................................................................................................................................................................................................................................................................
>A0A7U0GBE0_A
MPIEYNTPSLEEEIDATRDMVNARRDIQEIDNEYDELRDREKMGQSFIDEKEQEGKLHILPEEITAEELEIILSFTESLAEGTGAQYSTVMPSSESMITATPALESLKELLGELLKGAAGLLEKLWEKINDYWTYFKIRVRGLLNVSRTIRRLAEEKIGTTKAQRKLTLKSGRFIQHLCYNGKHATDFNTLKMFYGQFQQEGLGILNGWCVDVAKEGSAAVEHLTQGTDKDILTLLDAQNTRALDLWKKTASAYKEPYPLLGGVSLLKEGEVGVSSSAREKARDLQRVKLSLIPDDRLATVTEVKFSVLRPNEIIEIQDSIIDTGNRLLSFLEDQPFSALEKQCRHFVRQAQSDLANSPETSQGNISALIDYPAAYSKWARSPAIEVSGLLLEVSRTLQTLSKESLVEA
.........................................................................................................................................................................................................................................................................................................................................................................................................................
>A0A7U0GBE5_A
MFGEKIIDRETLLEKIAVIEALIETSVKNQNVIFSELLHTAILEIQDPLGDYFQYTEYNLMTDERVTVPLIAYDKDKKDLSLIFKLAPVFSILREMVETQIPEEVDEKLLRETILKKASDAKELLIDVADSAIFDNSPRQFKFIYLDVMKLFYSVSTLRIGSEMVKKHLKEIFLQYTISANYEDILDSNEQLPAPVDLYKDLRVVENILTKYPEFD
........................................................................................................................................................................................................................
>A0A7U0GBG8_A
MQASSLLNGLKGINSNANQFNIALAQTVKETIEGIFTPGQVFVYAMHAISEKYQLEDISIVSDPDVQTYRVEGNVLHLNVDFNQPNALSYLTLTEGIGYYLSPETKFREEARQIGTNWVTSYSNELYKSFQTQVDQRTEIMSSIGREFYVLLKNAHPLVVDQYNDQESFVSDFVAEAVEAADFYAATRRGLLKVVFDDAKATAFADIYSAIRRSDNVGGQYTNPSSAEFMSGYLFECLGAVSN
...................................................................................................................................................................................................................................................
>A0A7U0GBH2_A
MGKFVLKEESVKFGLTEGNHTLIFEFDRLKEKGYIAGLLEFLAINESEVTGELLLGVKSILELESATIVTKPRDMVVKVKDGVLSFVSSHFDGVELNVTVNDFIQFFVDLGYSDPRPEIQWGITDVSLDNLAALKGYVREPSWREFFYPREGLEERYFVKDGVVLYFDTGEDRRYHFNEERSFSFNSSRRPLAETYEETIHSIQQGINFEIAE
.....................................................................................................................................................................................................................
>A0A7U0GBH6_A
MENESLLEKYRTALSLIEKDCLKVMYDEDNDQFLFVSVGRDGAWDILSDLYDPEEPNAELIDASIVERINQPGEILLDDTKLLGEYKRLFWLISMGVVDFCFAEDGEEEGVETDYSLYTDFDGKRIFLLFTNDSMSETPIGKRRYQKRGLKAVYAEGGLGAVVENECIFREMPIPELDIKQI
......................................................................................................................................................................................
>A0A7U0GBI8_A
MPEIKEMTVEEIRSLLKTSSLSNTGGVVMMKIYPLPPGVELKNDELYKGAFSCDVATYTLFQHQSHSHTLGDISERHRNNQTLVPGLNCVTVVKAIGGYDSLIPMALRVDLVPGKLSTGWFYTGLEVAADISFTVLPDDEGNEYAYFYANNRKDDSVLCSINEVLIKIVH
..........................................................................................................................................................................
>A0A7U0GBJ8_A
MDFNLLAQTDVDPDENREHTDPLEMTGAFLDRLEKIVTTVPDFFANPVFDSILRGWLSYLDTVKEVGDDKNSYWERAMYPMVNELPGEDLESCFQIKILPYHYDRALFNEIFFKEVILKQNVITIKKNEGGPISFSGPNVDVLDIYYRWGKGLTEYHDLFLDLPNFFLMGLILKALQEFFVTNTYAVNEESFTVKLVDSAGTVVEIKVLFEQYKMQHEIMVADLMEKGFTLEQCRNMVK
...............................................................................................................................................................................................................................................
>A0A7U0GBK1_A
MNTTLTEAQVNKHVELAAKRFLFSSVTKCNFYYTDMFDFKFQPTNIPTPGEKTPWEDFLLYLRIIGVKGFSYSIYHGELYFIAPVITAVPSHQINSISVTLIRHLFNEPYICSFAANHYDIPEQQRLFYKEFYPQKYSSATCFAHDLGAKFDTLTYYEALKAASLYQDLGITTIYYTA
..................................................................................................................................................................................
>A0A7U0GBK4_A
MEAKKFSNLWVPITRPGPLPLLDFLKARADFSGHELKGHSAIIVDTLMFAPPGEKEYIGFSVSVPFVMTREGNFSVLVPHIGVVERQKRKVLLGGEYRITDPEYPTLSVVAIMLDNEENVKPYPLVGMTLSGFVYTK
.........................................................................................................................................
>A0A7U0GBL1_A
MRYVIDIDYLARRLSSILRYAREHYRIIDVHANERVTVEDLKESALRIFWNAINREALFPWECWDDDGAIRTWFKGYTLEPIGFGKNNEEICDEPSQELYREVIDVFIIFCLEYFKDCEIRKDKHWEEIRVLEVRSNCLILENMGDWRIRDWERIQREKREARASYY
.......................................................................................................................................................................
>A0A7U0GBL4_A
MWTTLAGNRYFRCLIVILLIMLLVFGIYQAGKYVQKKINDTVAQVTNQITKNVQESLQKSLNEQMGGLQNQIDNNFSSINGKFDEQQQSINDTKLKLNNIGDVWLRVERVRTDAEHVSNAKGTGSKSTGSSGGSDGTYYAKLPDSNVQFLKGEAFRADQCAVRLGAAQQVIVQYKGAFEKYQSLVATYLAAAQIGEQTK
............HHHHHHHHHHHHHHHHHHH........................................................................................................................................................................
>A0A7U0GBL5_A
MPTVTPKELINTFVTFYRVFFDRIDDKDAVQRINQGDCGTAALAIGAVANTLGHSVAYWDNDNHAFLSIDGVILDTAHPDGTTIEDLNTLHSSDRANEVSDTDIFDAYLYIDAAGCSLLKMYMEYYSVEVPDAVLEVTANIDDYDDPEWVAAHVDRLNTYLENLK
.....................................................................................................................................................................
>A0A7U0GBL6_A
MTPVKQLFVQFLKSQHSLSIIGEDCAEAETFLSGVVPELKEDVILFLHSEHGELKAVDLMAEIKKAKADAELSGKRIVFVAEKGIPIYLFEGSCAIEVERIDLGDALFNLGKLAYDITFVKCRGYSVDGFEGVTLVQ
.........................................................................................................................................
>A0A7U0GBM0_A
MKITAIKRLRVALVPSWLDELVSASPDLSYKDLLCFSTLLESKGSILSEEQVIIYALTQNYINGFTDRAFEDIPSIATTDGNALFLSDRGKKVEKVRISVNVTDALAEKSESALSFTPVGLMAKEYYLPLLLDSDTLLLIGSRVPVFQDERAFYNALLESVGDKLEYAEFKQYEFFKRYLRVAVSG
..........................................................................................................................................................................................
>A0A7U0GBM1_A
MKTEEVKITNKVLDNPSINDFIQGILSEEEQKILERIENTFLPFGFFIDQKMKGSDGEYSGTYYVKYSAVNACGFGDSTVLVRHSGGVGLELDLKSPILAEAVANLINYNVMRVLKGTLGKPVSETVSFFDPNRNTTGE
...........................................................................................................................................
>A0A7U0GBM5_A
MRKVYKDFFLVNSLDVDEFTADWMRRRAEELSFRTDDDFAIWIYASVDQGCGEVYSGCCLAVTDLGVELCTDSPEVCLFYFQEVYYDSNLPTELNFAHSLLKVGEKYYDVLYPDGLLDYRDHILWQEDEVNKFYLLSPSDVIEGVGYQPEPFKLIRGLLSDYI
...................................................................................................................................................................
>A0A7U0GBM6_A
MTYNSTGTRRKRVYVEYPFFIRVLSKNHAMLFFETLCPIYDTLRILSRNDLHYLDIDVNLFAETLYDVLNCDYEGYLLDIEVETNWLTIIEEIEIHSLAQPILRWFDSLLNYGYWIERGNLRPFSENTFVITE
.....................................................................................................................................
>A0A7U0GBN2_A
MSEFVRNIELMTFNSPAMNLSNDQYNITLDQLEKQMQSILNFGSIGYVTFCQVDDWEKSFRRNESAGYLVGYEIVNNVSTGAMWLYADIALSPEAIGFRNLFPDLSGFAMRSQSLIIESDYGRIAQIETIEGFDFTFVKDNSVRTDPIEKHQRRR
...........................................................................................................................................................
>A0A7U0GBQ2_A
MDIESIFGLNVVPGLQEGTYDFTLIGSDRKFTIKPYNIPDPISHLSTGASFIIGRIDDKVVLVEYLSPLEGIRENTRKLSYLIKKSHPELSVSLCCIEIIDTGVNEAIVKFIQGEEHYLKICYCDGLIDLRDLKGE
........................................................................................................................................
>A0A7U0GBQ4_A
MALPISIIKTTPCVKFRRKGKVITATFSRAIRKGKRWADAKVVIEKLENKEMFRFRFYPLEEPVGRKVRANEASWPSKLVFNLDWIPTEGGSRVIPTLAPDGWWYGNYTDRIE
.................................................................................................................
>A0A7U0GBQ5_A
MSSQRMVFILCNAEKNENDIDLCIVMPTMTEEKLRGRLSDLHVETDYGCSDHLTFEYGLDFIADGKFPTLKVKVKSDFWNNIVIKVADALALSETSVSLFTRELAAYYLSEMDDVNIPNPLRFEERIITIG
...................................................................................................................................
>A0A7U0GBQ6_A
MTTCVLETVVYVHNAVHAGLVSTEFNDAVELVQNVKVHREKSLDPCFEFNEDEKRAVTRLFDILEREICFYAYGGEIGLWRSIVIENDSIGKVKLELRVRPK
......................................................................................................
>A0A7U0GBQ8_A
MARKTYFNSLDRQAYNLARSLERESLFPAFSAPVSPTVLRSRGLSNEEIAFVLECPVDDVDAVIAYDKETARVSAGSDKDLVKEMANVDNYLSSKEITVTVIGGKKPSTRGKK
.................................................................................................................
>A0A7U0GBR3_A
MFKSKRNDPAVFVKDNTLGDIFLYLRSGDFDGGCKLHYLFSLVEKKVKAIPDDLYQLTYGPERNLRLADVKDIDPHAYYFCIKTQRLFQGFNRVMTNNFPVQWSVVGTYVSLVREAVTIPEHEFVSEFKKVVRE
......................................................................................................................................
>A0A7U0GBR8_A
MLTTLICVAIVLFGIVSLFLNGITVAFIRAGKKSTEEKYQKRSRNMIFINYAFLAILTIIGILGAVMVSVDFVAFVVIGLLNAVILTWAIKRESRVNVILEEAK
.hhhhhhhhhhhhhhhhhhhhhh.......................HHHHHHHHHHHHHHHHHHHHH...hhhhhhhhhhhhhhhhhhhhh.............
>A0A7U0GBT1_A
MKLDLNNLRFLSTPKNIGNSRGGKLIGSLYKSGFFRFTSAFKGMTDGEWIDAEFDANEGKVSFRLNGDQYELKRRGFWIGTDTFAEFAKGKEFVNFEFSSEPDNEGWFHSL
...............................................................................................................
>A0A7U0GBT4_A
MSKERTKDISISTPIGDFHFYNPDTYEEIKTGESIISINEEEGSYLLIPFQELNEESFKHCITAIVISGRGISALIFTVVNNEEGTMVLRPFFKRDGEELLVFKYADPQPNSLRKH
....................................................................................................................
>A0A7U0GBT5_A
MGSDLSPHLKQQLLLLPYEFVCLGDADKAGEKFSQTFRRGTTSPDLDELNEEERWSVVKTFL
..............................................................
>A0A7U0GBT6_A
MTFGEAFPMLLLHVLEKTIFGYSSSEGRMLQYFSSPELSVSDTDAFLSSVQSTVSDFLQVRLTDRLIDYYQWEVSSDQRSISLFKDICLRS
...........................................................................................
>A0A7U0GBT8_A
MKVTLNETTAEKINSLTTDNVSAETVIDMAVDSLCWIKSSLDEGKNVLAAKAGDDGWTEEEFYPAAEVLTALYAEDKEPAAAE
...................................................................................
>A0A7U0GBT9_A
MPVEWKILIFVIVCYGGAWYISGAILRVFFAICKKLYNSLE
...hhhhhhhhhhhhhhhhhhhhhhhhh.............
>A0A7U0GBV0_A
MGCAIQWVSRKGNGGVVYGGYVVNDGTHIVFVDTRSKGNTRPLYLYLGKGDDLKGMAVYRESAFIMPDVLLNAAQYNTLVASMDDSKTRSFKG
.............................................................................................
>A0A7U0GBV1_A
MKVINVEFSTGNLKKDQEKALEFLKTLPGFVSAVFNREGLFIYKGEERFNRIFVCVFDPTKTTPKALMNTQYEGKYCFSWVKTELGAIGER
...........................................................................................
>A0A7U0GBV2_A
MAKSIWKRGVKMTRKEKKALRKQMPHPNKGRALYQWKVENAALSRKIYASGNDELINSIFGEG
...............................................................
>A0A7U0GBV3_A
MIGTIAGVLVVAVIAIFVYRKHKAKMDPTLDKVADKFNEVKDKVVDKLGS
hhhhhhhhhhhhhhhhhh................................
>A0A7U0GBV8_A
MKYFMAGILSLVLIGIGGYGFFHGEHSWGWWLFAAAIVWGGVI
..HHHHHHHHHHHHHHHHHHH......hhhhhhhhhhhhhhh.
>A0A7U0GBV9_A
MTHQRRTQRKIKRILGDSYPLYRAMFGDNLNIHSAGYISIFLNYQRASTK
..................................................
>A0A7U0GBW6_A
MTCLKSNLYDSFNSLNIFLEKYPAGSTYDTLKLKIPSLRLLNKEDFDLLFKYVVERGFISVTKNEAGEITFLKHKRYMLSTNELISPSFFFR
............................................................................................
>A0A7U0GBW8_A
MKSLNLMFYLFIITNTVGAMVGLNTDGFIPKTLALSVLVIGVLLSFLFYFIFHREMRKENLKNVKWAYFYLLLSLSMGSWSLFLMRY
..HHHHHHHHHHHHHHHHHHHHH........hhhhhhhhhhhhhhhhhhhhh............HHHHHHHHHHHHHHHHHHHH...
>A0A7U0GBW9_A
MDLAILAFSGGAIWLAVFLMIVWKPIVNPKYRRVVLRMKMWKVLTIGIAWPFICIGIFVGLIWYLNIYNPFKKPPVN
..hhhhhhhhhhhhhhhhhhhh.................................HHHHHHHHH.............
>A0A7U0GBX0_A
MKNEITINIIGPARTGKSSIGKLISELLNKYCIETTLNQIAGEPDVSTERAEEVVAILAQSGLRVTVNEVMAREPLTLTKQEK
...................................................................................
>A0A7U0GBX2_A
MTIQWTGVDCPICQAMNCSQVYDEEDNEITWECRECNHFWLEPIDAEKPTRTELNQRRNDVR
..............................................................
>A0A7U0GBX7_A
MLTTILDGTDQSFMIDLSDIKFVGPAWPEDRNDYAFFKVLFYSGGELRIGFKNTQTMLNARNNLMLKLTEIGENENK
.............................................................................
>A0A7U0GBY1_A
MSKVYLPDTDPNEVFHQRKLLAEALYDVLVAAGMLNTDTQPNGAELVQFAGEFVEFSKENKK
..............................................................
>A0A7U0GBY4_A
MAMGGGEDGYILIRRPSSLKVSFSKRPLFDKQTRERRV
......................................
>A0A7U0GBZ1_A
MKELIIFLMGFFITLFIFGVSIPMAICYGVVSVITWYALSPFFLIMAISYEL
..HHHHHHHHHHHHHHHHHHHHHHHHHHHHHHHHHHHHHHHHHH........
>A0A7U0GBZ3_A
MKNALSLFGAGAMAIALDLAVLPACILALIVIAAVQFI
...HHHHHHHHHHHHHHHHHHHHHHHHHHHHHHHHH..
>A0A7U0GBZ4_A
MGATTLSGGDVLIICAGILITMAATAFVLSLLFDDKK
........hhhhhhhhhhhhhhhhhhhhhhh......
>A0A7U0GC36_A
MTETENVGPTSYQLAIILALQSKHVYANTVSYEEIARRRKASKRGFSAE
.................................................
>A0A7U0GC50_A
MTCEYEDGCCDTCDGKGTSHDEQTSGKCWDCRGTGHVHVIVEVRGVITADQINREIGRMIQQSSRFR
...................................................................
>A0A7U0GC54_A
MNREQYEKFKERAKKAGLHLDKDGFQRHMEEIMSNPSARVNYLNLMK
...............................................
>A0A7U0GC60_A
MGIFKKRWKFKKKDCPHMHIRNIYGDEILMANKRSQCMDCGKFFNNLNGR
..................................................
>A0A7U0GC64_A
MPKYRIYLSNGKDFTVTDELDNLTTDDKFLIIKSKDREVAINTAHILYVLELSENPTPQVRSINYI
..................................................................
>A0A7U0GC65_A
MWSLIPPAYLLLGIAGGSWVNLLFWSGLLTLCVVGWVKSS
HHHHHHHHHHHHHHH..hhhhhhhhhhhhhhhhhhhh...
>A0A7U0GC72_A
MMYLRVGGRATICEDHIINGVNYKNVTGRVLMITRKLVTLEVGRTTLFIPKDKVVPA
.........................................................
>A0A7U0GC75_A
MAKIAGASPKNLIMRAELLIDSLPDYNAELKAEKAELLLRLASAKMDLMNQPEE
......................................................
>A0A7U0GC95_A
MSQSTTFEQLPLFSFDKIPYWYCPNCYVYNHLFPRSDIDAIECSACDTIVDGSMWEKPREQKVNSHLANLIKKYGSSEDSDW
..................................................................................
>A0A7U0GC96_A
MTEATLAELEARSRAFVKIAALAAVHIKAVNTAVEAGNMDLLKDGLEFGQKVSEGILSQIPQEVLMEVAIDMLASEF
.............................................................................
>A0A7U0GCA6_A
MRNVKVNDLFAPIFWKSVATRQANGERYGQAVFNSAYGLFPNEVGEMVATELDPFYNDGVVKLFLAALTSKIGEVR
............................................................................
>A0A7U0GCC7_A
MFNRKKYRKGKKYTYVVSGTFSSGEVGPVQDKHFLMADTLLITNSMNALEMFNEVLRHVKIGQKVESNHPVLLKSYHVERN
.................................................................................
>A0A7U0GCR2_A
MHGNGYATIKTETDIVAEHRLVMERMIGRPLLPTETVHHKNGQRADNRPENLELWYGQPAGQRISDLIDYLVTYHRHELYEALER
.....................................................................................
>A0A7U0GCV3_A
MIGFMGWEPDEYATAWDELLAFIAFFEDPESDIDLIQAVEEAYEVVM
...............................................
>A0A7U0GDB0_A
MRRRAWSYDRPPNPLDLGARPNRNRPPRRRWSPGTGNRAVRGYPVPAPPKRESMRLAAQRLWVGLRLARQARPASNQERSPLAGMSSTGKRAHLYT
................................................................................................
>A0A7U0GDB6_A
MTPSAGVHPVYHTPTRQRNPLCAASLRTPGPAYPAPWLPAPPARAHPAHPHPTPALPPVTPHPLLPHSTPCLCDALCPMRQRLGTEDAPSSMLTRLRMRCGSGSTGFRIESGFEIEPTFRDRSSRSTPIGSMDRGSSSSDASRLRGSIARADDGGDQPSMGRPRCSRSISWFEGVIGPLPRRDRSTGAVYREAGHRRSAGL
.........................................................................................................................................................................................................
>A0A7U0GDJ2_A
MSWDIVMWMLITALAYMVILWVLTLILYIKRNEEIKKLRLEKRQLELSIEGLKAHHLFVYKENRKSKTDKIN
...hhhhhhhhhhhhhhhhhhhhhhhh.............................................
>A0A7U0GDL5_A
MRRKRRIKKERHDKRMMIIALAGLIIQIISIIVTLLK
................HHHHHHHHHHHHHHHHHHH..
>A0A7U0GDN1_A
MEREQKIKITTYDGEIAYIKVKIDNVQGFKDEEAQMKKILKSSPDLSNFGINFKNTEIDEVKFCR
.................................................................
>A0A7U0GDU4_A
MGEIIIMITNITLSMVFILMAIFLIYLFVEGIKDKEYVTIGFSVTMFLLSILLFLHFLYFGILGGY
...hhhhhhhhhhhhhhhhhhhhhhhhhh........HHHHHHHHHHHHHHHHHHHHHHHH.....
>A0A7U0GE17_1_A
MEIKGYKGGGGNARTPVEDPDSLVSNATVRMLLALSEGEVEDIPAAELPKRVYLDGTPVENEDGSVNIPGVTVEFRNGSPTQEPIQGFPAVESETRINVALKQPTPWVRQVTNTELDAVRIRMNFRLVIQESDGDRVGGRIEYKIEYRKVGDSAYTEAFNGAVDGKQKDNYERDHRIDLPKSATGWQIRVTRITPDSDADTRVLDSGIVAITEIVDARVRYPWTALLFVSFDAKSFQNIPKVSIKMKGRRVRVPSNYDPETATYNGSWDGTFKQAYTTNPAWHVFDMATHKRYGLGRRIPANFLNKWTMYAIAQRCDELVTNADGTQERRYTSNLYIQKRASAWTVIRDLVSIFNGMVSYGNQQLQIAQDAPAAVRHTVTNDEVVDGKFQYAYGSVENRKGIAHVSYDDPANHYKTNVTVVQRKDLVERYGIEPIELSAIGCVSEYEAQRRGLWALISNTNDRMVSYRVGLDGIKYLIGDVIAVANKYVQGGQFGGRVVKAEGPIVTVDRVIPDNAVPGDKFLCREEGTDGNLIRDIVSISEDRLQLTLSADVKIQAGEVYLLDCAAIAPELFRVTKIVYNEQDANFTVTGLAYSHSKYLEVDTGARIEDRPTTLIPTGQLPAPENIQLEGYSIINQGTRSANLNGTWNPVENAVAYEIQIRRKSQTNGSWSQGWSNLPTQSTTSVDVNGVLAGTYQIRVRAVGRDGQTSVWGESGDEFVDGKRGEIPDVQGLVGEGVVNGITWRWVTGTDDLIDMKSTDLEWRQINDQGVPVGDFVALTNQTYPTGLFTQYGLSFAQKVQVRARFVSSFGDAGPWSDPVIGMASDNMGDYYENIDQAIKDSDTYGELTNDIKDVSEAAQAAQDAADAAGEHADQIAADVVAQGQQISQNAQGLAQEVKDRVAGDAATAQAAADALLNTKNEVEAQIETTNTTMQDGFDSLAQQIASISAGTGEQFDSLKIWYYDKDSEGWSADDGGTNLLPITDDGWLLPAGGSSEMRSPSGTGTLIDGNSYKYIRLRIKKVGTPPWNARLYWIGANEQGWNDSRRLSIPAPDFDPTTGIAAVSIADIPWQASDIIRRIRLDFSQGGGANADNYYAIDWLAVGRPTPGASQAQIQQLQKAITDGDSAEATLRNQLAVQMRGSYDGTNIDSVTSGLMFSEKTAR
............................................................................................................................................................................................................................................................................................................................................................................................................................................................................................................................................................................................................................................................................................................................................................................................................................................................................................................................................................................................................................................................................................................................................................................................................
>A0A7U0GE17_2_A
VTADQAITQSVEVLEADYNANKATVTQRLDTLASATEANANAITDLNSKLETVEGDTAANAQAIGALQTKVTDIDGKVTVNSNAITSLNSAMTTAQYQGGNMWIDGSFESYKVGQQLGQDYTAQVSDTAAHVGSKSLWIRRLNGEGGNSDKYLGKQITIRSEGVYRFELWAMMPSGQTLPTSWNVAVGIRTVGATGEGQSWISGLVITSARVTEVGFDKWFKISGKATIPAGSVRSTGQMWISCRGVAGGAGYSMYLDDVTIVDVSDADMVDKKADANASAITGLTTEVTNVKGQITSISQQITQLDNDITSLEGAMKDKADASALATLNNKVTDLDGKVISQGQALTQLTNSVTQSIADTDSLAEMPGNMVVNHSFERLLETWVISNGGAEAYKAQNPRTGSYILRGTPTTSPTLIQSKATSLKKGRTYRYGAWVRRDAAMTIQGDGSNMKLAIRDTGNQLLASTNLTLTNTPATGTWNNVSGEYTPAADTAARFTFHLFIAGGNFYADDAYLIDVTDEKNITANASATEALTTRVEKTEQGLVSQGQAITNLENSVANVQVGGANLVLNSDFSAAPQASISPATSFLQRSYTTDPSVLNWIVEKDETFTLSVWYQEYSEGFGTDKPFTDFVLGKAVGQTDPWTMRMSARNGVFTKEGNLYRVTVSQTAKKGSTIAAAGNWKLLFQDTTQKTGMKLVRLKLEKGNKATDWTPAVADMATAKALDALTTTVTQQGEDLTAVSQATQKLSAMLQTSNAIMNGDLANNADQWANSGSGSSFSYNAGERAIQTGTDSIRVANTTAIPAEAGLKFTVSIDARVTAEGFTPSSDSMGFIGNLGNPTAWAVSQTGWLKDLTTAYQTKTFELTLPANFTGRYVYLRFASAGAAPSGVRILLRNIVVTTSTGVGQKAEASAVNELTTTVQNIDGRVTANATAINSMKSRVDGAEAAIDGLNETVAENGLAMATGFNQMRAMIGDNSAAITQQNTVIADLEQATAEQINTINSSIGDMSATVQQVSSTVADIDGKLSAQWGVKVQTDTGGNNPRVAGIQLGIDATGSSQFLVQADTFGVYTGGAGKAYPFVVKNGVAYMQSAMIENGSIDNAKIGNMIQSNNYVWQSTGWAINKDGNFSINGNSPGQGRMTLDASGIRFFDANNVQRVTLGLY
............................................................................................................................................................................................................................................................................................................................................................................................................................................................................................................................................................................................................................................................................................................................................................................................................................................................................................................................................................................................................................................................................................................................................................................................................
>A0A7U0GE32_A
MAPYQPYNQPGQDNYEPIKHRSNGRQRVDQTPGIQPIRDGVPDDLRLCRRAGGRQEGRRSLFAEAGELDNEALQRVQDARALPERHLSDTDGYGRDRLQQTSDLHLAG
............................................................................................................
>A0A7U0GE55_A
MAAKRNGSTFASRVADWADGVVEHHEEVVQMAAMTVFAMIIQRSPVGNPDLWQRNQQAVKERNRMSDLRSAMRDSDTFGYATKRGTRRLNPGANIVAAPARMSSPVGPAGPRRPRLLKNEQGVNPVGRDTSAAASVGTGRSG
..............................................................................................................................................
>A0A7U0GE62_A
MSDRTLLPTNMGGLGGDGVMPGIAAFSGALIDSWLGAGGRGVGVGGVDGAVSVAGTAANMLTTSLVIDIESIQSGLNNLGLTVIQGQGATNLAIANTGAMNLNAITQ
SSSSSSSSSS.................................................................................................
>A0A7U0J3P7_A
MKYLRVILHTLVTILIYEGAKKLMNDMYLQDEVDTEEY
......................................
>A0A7U0J3Q2_A
MSPGRWNPGRPDLHVKNKLFQHARQLFQNIPHVILQHEHFQSQLPCTFGILNVDS
.......................................................
>A0A7U0J3T8_A
MTMFVFWTIVTMLALLLGAGIAAMFCYGLFFKFVGVAVLGGAFLTWVLRS
...HHHHHHHHHHHHHHHHHHHHHHHHHHHHHHHHHHHHHHHHHHHHH..
>A0A7U0J3U6_A
MNNVTVGGIYMSDYSWEGEGGARFIVTAVGLDHVLIADLPLIKFNESYLEYCVGRKEFEAKFKFAGENK
.....................................................................
>A0A7U0J3Z6_A
MAKRKQRTFTEADVNFAVALAVSDCVNQTLELLLLSGAEPSGEIGRIIMHFANGKTQTYAEVQKALKEIDHTNPANMEKIQVLQEIVSGKAK
............................................................................................
>A0A7U0J410_A
MDKEEVQTFDATYDTLVQIQTKQSQITSLIVEFDHEYHNEADPAKLNSIKVKMATLSKEIGEHINSL
...................................................................
>A0A7U0J425_A
MTKRIQSDTGTGNDIKVRVGYCEAEKDVFKIIMGVALERLPEDYTVKEVNISHDKSYIEVVGEPLKSLF
.....................................................................
>A0A7U0J429_A
MFSLFKNFRPTFMYKDIDNRYSKFKEQFNKSDKEQLQSDWEQVGKDMKKAIKGEDK
........................................................
>A0A7U0J432_A
MYKHIQGELWHNVLGFPGYWVNRKGEVLGKRGKKLKLGMSTKGYPQITFETKQVHRCIKIHRLVAQYFIYNDNPELKNQVNHIDGNKTNNNVSNLEWCSNKENHEHKMRNNLNVALQGSEHHNSILTEDNVIDIFKSKEPYTELMKKYNVSKSTISSIKCGRNWNHITKEIK
............................................................................................................................................................................
>A0A7U0J434_A
MTIFIKTTQSVLDEININGVCYADNKTTYSDYAYNYLKEITGYKGLFFGIMNTDFVVRNSGLTEDLTSLSNTDNIVTLTLDIPKTEYQAHDYYSFSDLILYHDEQEFNTVEIIKQEILNPQLDNVVQCVFNRIEKEWIKKIN
..............................................................................................................................................
>A0A7U0J437_A
MTNQKNVKVTCEFCGGTGIIERFAHVEDGVCYGCKGKGYNMVTATQAEKLQEAKKFDMVLLPASTNTYNDKEVIKSLGFKFKGSCGWVKIISVESVEEAERISGEVGAEAKAKGLHGVFLLDINKLDNIQSPQHMQQVLRNAIKKELGN
.....................................................................................................................................................
>A0A7U0J470_A
MAEKTSKKKGLLIGCGSILAFLVVMGILFGGCTALFVSGVDEEVQKQEKKEQVKKKEAKKPVEVGTTKVFEDVSITVDSIEEVQAPEYTENEGKFYKVSYTIKNNNDEDAMFSSGDFKMQSEGKQFEEEYGYEDGFDLDMVNSGNEVTGQSYFVDTKGTQEQPIVQLSFTPFFETHKATWK
..........HHHHHHHHHHHHHHHHHHHHH......................................................................................................................................................
>A0A7U0J480_A
MFNTFEDIRDRILEHLDSIKSNEEVCIVQYCKDSFTDINIIKLHVQNYVILKEHKKVTLMVNGETVQQGTLTPGYSPVDGTISNIADFTIVGSKFDKLEEYVDYLQSQGKNVKLKKVDILHSIRNT
..............................................................................................................................
>A0A7U0J4B2_A
MIKGFCLFVKIQVLKLKTRVMTYYQKCVDEATDREWSTARTPNPNAFQYQDNFFVQWLKNK
.............................................................
>A0A7U0J4C5_A
MEIKFNHADSNYSIDIMIDHISDVLYRVFDRSKEEIERECKAEENREKLLTEYWPKFFRLANDYDNEVKALREMKRLKAVSDFVDECRRRQNEN
..............................................................................................
>A0A7U0J4E9_A
MYAFVIIYIGGEGMRLKIKAPKSFKCSMKINLAVIQIELAFEY
...........................................
>A0A7U0J4G0_A
MNDIMKTVFEELLEMDSGEFMKSLDKEGDISNITRFLNALHTSPVKIVDCTFETYDQDMNKPIDVKVTVIKHRKPEHIKIESIIHPGMHMTI
............................................................................................
>A0A7U0J4I6_A
MDKQYLVDSDFFEHVKWLLHEARASDPTLEQDPDSAAAIQFIYLTVSNTAPFEHDTEAASNLIDDAISILERAKYQIN
..............................................................................
>A0A7U0J4I8_A
MRMITVLNKGGGNETCSHLRWGLHPLPRNYFGFFEKPLRCYYKIKFFEFFKIK
.....................................................
>A0A7U0J4N4_A
MKVLKYFKNLVLGLLIGAASSVFVFCVGVLLSFVVLVSAIVSSLQGNDISFKDMSAKLEEATSQLKK
.........hhhhhhhhhhhhhhhhhhhhhhhhhhhh..............................
>A0A7U0J4Q0_A
MWYGSSFKNGYGGESFTFRKVRKSRNGGLGWWITIAVIFWLFFGSHIPTIF
...........................HHHHHHHHHHHHHHHH........
>A0A7U0J4T9_A
MKIILTSAIDMTRFMVDTKNIIGAVETAFGSEVSVIKRGVGFDAGNDKIINLKVINSIDFLTASINRDSNLMTYEVRHNDTLHGISANLGVSIEYLKILNNIVADRIYPGQVIYY
...................................................................................................................
>A0A7U0J4U9_A
MIKYTIIDENNDIIGNVTFKQLQELAKELNEQLWEDTPYLEDRVTLESKDLTNIEDIKDTLENVNYFIK
.....................................................................
>A0A7U0J4V7_A
MFDTEKPSDVIKTIWYIPLFVFIFLAAVVFCL
............HHHHHHHHHHHHHHHHHHH.
>A0A7U0J4V8_A
MAMNDNYRLNISGDSRDLERSLQTIIAMMDAIEERDLGKSVEGFGEKLREIAKLTKEVQNISSKNQDSSFVSAKDMNDTIQSTKEATKLIQEFQKALQEVQNQRISDGIAPDPEVIKTYEKLEGVLGNTKQKMDSMSSVTVGKDGSINSLMKDMERLGTLTDDFYNSTERAREAQERLSQVRATRNRVQRNLEKSEVTNNMTYDQGVQTRQALNSVNTFKNDRERFSAEIEKTRKSYMESKGSHQQLANDFSEGRIDKKTYEKERAQIEATIDARAKEIKNMEALQRELDKTIKYFEGSAQQEFGTRTSDAQRGTYERMMQERAPSIGSHAVMGGLAVGAGMYLQGKGLSETNRPYKVALGQQMGESDYTSLRSTFAKDSIDNKLGLTGTDMLQLAEQYNASAGYTSQEDTRSATVELGTGMRSMGIANSDAYKESMASLIHTGGISGGMEIKDMQNAFIGGLKESGMVGRNEEQLKALTTIAEQNSQGRTLTNKEMDNLTATQAVLAGTGSKALQGEQGAQFMTGLDQGIRGASGDAYNRLAMGWGTEYQGVTGMREFDKQAQKGISDPDNLQNFYDVAMSQGATTEDQKAYFYQNMKNLNPETTVEQSDELFKLMDKGDLSEKELKKRLKDMEDKGSKEKDKNSEDYKESDEGKNDQNKAKFDKLAEDIYDLAQPMRNLHGATMSLPAPFYLLGASAVALAMSFAKSMAMMKGSEMLTRGGVRGSRSRMAGKNAPKGGGNTPKGGGLAGWGSAGMAGLAGMFGMDTPGGEGKQSKGMPSFGGGATDSGGSNKKGGVFGRIKDFFGKDRPTDPNLKDFNTLEKGSNSRGKFFGMGDKFKDLFGKVSDIGGQSPGGNRTFGSKLKDFAKGSGSKLKGFGKSIWNGAKDPTPGGFSNSNKLVSGAGKAGGLLKKVPYLGLGLMAGEGIARTLGGEDGNQVGGDIASGFLDPLGIGYGKKVGDNLAKKGEEAEKNPVGWGEWKKGDRGLIGNAVTGAWDGIKGIFGGKKAEASEEKGGSGGGSSLDNKDYMKEGKKSPMRARMDAERLREKNNTSETENLQTYRGLLDRFEQLIQEAKSLDIGGSSEDSDSSSDGKSASEIGGTGAKKIWGFFKDKGLSDSQISALMGNLQQESNLDPNAVNGDSGAFGIAQWLGSRKTGLENFAKSKGKKKNDLDVQLDYLWKEMNTDYESNNLKNAGWSKNASLSKNTSAFAYGFERMGRDEAMMNTRESNAKSFKEKYGGGGGSGGFDIPNSLSSPIQAYSTTPTNNTENTTNHNNNVNINVTVEGGTNPEETGDLVGNAIASRISSLDVFTNQQRRK
..................................................................................................................................................................................................................................................................................................................................................HHHHHHH..............................................................................................................................................................................................................................................................................................................................................................................................................................................................................................................................................................................................................................................................................................................................................................................................................................................................................................................................................................................................................
>A0A7U0J4W3_A
MQEQLLQVHWTSVKKVVDSLANVKCLPNESVLISESILISSTVLSKDCISISQAITKLASKYKTVYIGDCFLNSKTNEYHINFGTSIL
........................................................................................
>A0A7U0J4W4_A
MKLIVKNLYTYVNFEEGDYYLKDVFLKRVHKTIGARQDGFQFSPAYKRGSWDGYVDFYDYEENRFPTGLLPKVTNLLGELQTRYSFQYDIEYQRDESFLAEEDIDEEITLLDNNVGEITLRGYQYEAVYNSLTYYNGIVHVATNGGKTEMASGIIDQLLPQLRKGERIAFFTGSSEIFHQSADRLKERLNIPIGKVGAGQFDVKQVTVVMVPTMNASLKDPAQGVKVTPKQNISKKIATEILPKFEGGGSNQKKLLSMLIKGFQPKTKVDQNVKDTLISVYEKSKSDSEVLMNLRAFNADYQNIIREKNTSKYDKYKRMREFLDSVTVMIVDEAHHSKSDTWYLNLMTCENALYRVALTGSIDKKDEMLWMRLQALFGEVIVRTTNSYLIDQGHSARPTINMIPIAQPTDIEDVKEYREAYEKGITNNSFRNKVIAKLAERWYNNDKGVLIIVNFIQHGENISELLDDLGVDHYFLHGEIDSNTRKEKLNDMRSGKLKVMIATSLIDEGVDISGINALILGASGKSLRQTLQRIGRALRKKKDDNTTQIFDFNDMTHRFLLGHAGERLKIYDEEEFEVKYVGKK
........................................................................................................................................................................................................................................................................................................................................................................................................................................................................................................................................................................................................
>A0A7U0J4X1_A
MSNVYNKADMVLVVAKSSGLDENKELTSDDALVGMSGYLDGMFKAESTVTPDKQYTEGELVCSFVTFDEETEENKIVSEWVDVPAFKTQPIPVTDIKWKSESDENIKVGSIDTLVSVSLEGADKTKYLTHAQTIKLSVENSDSTIVEITNKDFGADSGANIIYNLTLKGLKAGEATISVKHEYLDKTITKKVIVTEA
.....................................................................................................................................................................................................
>A0A7U0J4X7_A
MSNRFDRKLDYEFEKGLLQSYLNNLYELDEQLGAMLDSTTITTLRPLQLSVFHYFIEEVMVRNLKPILEGKSILRAKWKVFRLLGAKEFIKFNETYKRLVMSTAYLAEVAEDVDYAYHKFPVKVKGNGTSSIDGYAVSLNRIDYYMVYLTKGVTMVYPDGQTKAFRDFKIINFKNKDKEITNKEFTNVDGAVFLITEVSLEEEE
............................................................................................................................................................................................................
>A0A7U0J4Y1_A
MIRKGVMPAFDRMILEADKEYGKNVPKSFELKDVIESVKESVYEVEVEVLRKDGTDTTFKLIGTDTDIWNVLYDSGLIEHRHALTSNIKKDVYNEPMFNIKKCKVIQ
...........................................................................................................
>A0A7U0J4Y6_A
MIMPFILAFLLIFSVFMIVDAKDKFDRVSGIVLLSILTILCTISLIIEIF
..hhhhhhhhhhhhhhhh..........HHHHHHHHHHHHHHHHHHHHH.
>A0A7U0J4Y8_A
MDLELELHRKAIKEASYPHITRRLVQDHLGHQWYVHRIEITIMGEEFYHVKSEIKGEKDKLYVLLLTMLKHIKDGGMLNLEHWKRIEYTH
..........................................................................................
>A0A7U0J503_A
MVTINYQLIDTFENYKEFETVAQAIEWIQGIGEDMFQYVDLTDDKENYVSGFSDIIETYKKNNDLWQGSPACIHLNVGSGHGGWCRV
.......................................................................................
>A0A7U0J507_A
MDYTVEVFYQTEEDTLPVIETVTLDTSSITGDNKNEEILNLIADTLQKTDKYKDKIDFTIRVRL
................................................................
>A0A7U0J510_A
MAKAVAAVDAAAHHSLTQAQFDAVCDLVYNAGTGVVAATTGTGKALRSGDIATLRAKLALFINQNGKPLLGLRRRTAGRLALFDGKPWQEAEAIGRAIK
...................................................................................................
>A0A7U0J520_A
MTCELKIPGSVQRIVPLIQADGELNYKIKIPETVQRIIPLMKPNSELSYMFTTVEGLLTQYRKAPSYPASIMYFNGEKIVMAVVCPDQEV
..........................................................................................
>A0A7U0J524_A
MFSLSKFISLACEGDTVAIDMIHADDSKLVTNSETWQYIRDNRHRFYTKKLTGLFGYVRKQASKYGIKGSRLAALREVVEYIKTIDDSKKVGDFKEYFPLNEFAYWIFATDKNGVNQIFYEVLGRKFQQTVSVKEMKTSLFKLWEEYGDRARLAEANQGVDWKALSHALRGGYQLINIYKHGDLVYPMEQNPLILSVKTGNMPFNEVQEELEKVVQEVEILAENSHYPSSVDKEFWEDFLEEVYSEHILGAYL
.............................................................................................................................................................................................................................................................
>A0A7U0J526_A
MNEEAYRLLVDNILRPSAPSVTKTHEQLVWDECKRHILACIEHNIQVNS
.................................................
>A0A7U0J537_A
MFNKESLVELFKKFLDTTSEDELKHSTEKPSNVNLPVIKKFEDEKMESIEVLYCAPLEADAHGEGMTEVEIRKMVDNFNANIDKIKGNFGHAINTDKFSPVKAWVNECDCVIGEEEVKEGLPLVKLKFHDPELFQKRKDGVFKGISIGAQGRRKKVEK
..............................................................................................................................................................
>A0A7U0J539_A
MNFSTFAHLTTLLFIILKVTGTIFWSWWLVFLPSLIVVGFWFLAFIFGLFILQSTSKFAMRIKAESAQAYALKRLKERGFWE
..HHHHHHHHHHHHHHHHHH.......hhhhhhhhhhhhhhhhhh.....................................
>A0A7U0J543_A
MLEFYGMNESAFINGYIECMLWSSYSEGGEENEIGNLVNYPLADCTMDQVRKDCLSFIRDNKALLSQVYKNLDGYSSAGHDFWLTRNGHGAGFWDRGYGVIGDALTDRATEYKELSVYVGDDGFIYF
...............................................................................................................................
>A0A7U0J547_A
MANSVDHIQYNPDYVKDTFDLLLEQFKGSDNLVKLLQVIASMKKQIDDEVIFLGKNRTIDTGTGIVLDNIGEELGVPRNGSSDDDYRNVLKIRSYRTKTSGTMPEIIDLLVRFTGVDEQSINIYIGSQKSFDIAFYEGCLNAEKAEEELTEIFPILSSYRLLLKSGTPFGFGSVYDETPSDVFQGFGSVFDENSYGGHLPSLLTATP
...............................................................................................................................................................................................................
>A0A7U0J550_A
MKVEVGIVRWEEVDLIEALEKHLICWDYDIVASYNAERYYPAEKDDIFIEIYQETTNTWDGSIDSHPIAWLECSSYTDELSVKKKVLQYIKENIDRVIDISKTGGYW
...........................................................................................................
>A0A7U0J551_A
MRTFEEVWFTPGNPNSLEAREQAQKGWNDCLGDGLRSKLRGTDWYCRGWNAHIDEKLSIKTQWDFVSYGGLGVSGQYLGKNFSAEGCEILADINSKFKTSHQEKLLLKYAPELYETLKWAVPLALVAIEDHRLERIKCGITDIKGTYSNGVTVLGISQDEVDQIEYANKLLAVFK
...............................................................................................................................................................................
>A0A7U0J560_A
MKIVEQYVFEVGDVFTGKGDGCWLVPNQRRLLSAPDHYLFVKEVGINAVYLCGVGYAYNFSPEELTDHIKKDNLIYLGNVYKGKN
.....................................................................................
>A0A7U0J561_A
MVTSILTILKSLWNNKTLRYFILTVVLAIFLKVGYSLLTNHYYNTGYQNGVEHQVSIYKKEQNDLKVQYEERLKVKDKERQELNQEITLLKKENSDLKKKRKDKKDKVDDEITNYEKSDSGNLRCLDGKWMQLYQDSLPE
...................HHHHHHHHHHHHHHHHHHHH.....................................................................................................
>A0A7U0J566_A
MVSGKADLEIHVLNNIYNFNIVLGGYEDLKRGNTYFLIQHVNGNNGAHSFYEPLQKMSEVEWLSCHYEMLNHFHDTTNLFGVYKVIKKVKNEILSFNPWNKKYLLQRYENGWCIHAEVIKSQSNSIN
...............................................................................................................................
>A0A7U0J570_A
MKLEYHPKDKSCFKVPPYSALCARHPGWKDVLSFAEKGKVIAYCKNNRGEYHHGTTGVVHYVDPKGAYVIVVVNTHIDSWFEMLQPIWDCIAPDAQTLVDEMENNMQTMRKWRQQV
....................................................................................................................
>A0A7U0J571_A
MNLYVSFGQKYNLRNSLMKFEGKNEDQIRDYMMKVYKNKYAFIYEESEALRQVDVYGLNIVLPGEELYERVN
........................................................................
>A0A7U0J575_A
MKIEIIHSAGTPFEEGKQYDLVYDRYLRTYMIQEWEHGELLETWLNDLIHDAVEFKIIKES
.............................................................
>A0A7U0J580_A
MKLRITDIRAFENYGAALSCLGAYSVGDILEYNEHMPIFEILIEKGWVAKV
...................................................
>A0A7U0J581_A
MFTVKEKALLLKVLKDYPRNMREPFETNGEFQQHLKEVDSLIKKVEEINPVNMKYYDDGWNDFVNGKPFDESQRENIHYRDGYGDSKFNNAKEEI
...............................................................................................
>A0A7U0J587_A
MNAFEFIQIDHYNRVVNSAKDCIKQHGKLRWCNSKICACMGCANRFMSEVDYHEAISIPEIQAITPFPFPIEVSIPNILKELDK
....................................................................................
>A0A7U0J592_A
MDKPNNNNKPTYNFYFRCKACDAPLNHNSYNVKNGINESPYCSRCASYSFDNSNSDREYEHQYLSELDFSGNGIKSEDFD
................................................................................
>A0A7U0J596_A
MQIYLNDKVKIKDGVFDELGNQNIDLSGRIGYVSRIGYRSDEFPFAVSLVSKETGQIEKELVFNIDELEVIS
........................................................................
>A0A7U0J5A1_A
MKIGDMVRCTHSADNDFTVGKLYIIDAFDGDGDPILVDNDGYIGNIGVIMNGYLYQFEEVK
.............................................................
>A0A7U0J5B4_A
MYGIWNLLEDVQEARDYNSKQVIEFANVERVAVTGIREEIKTLEEAEEFLLTLGYAVEEM
............................................................
>A0A7U0J5B5_A
MASEIYVKLSEMDRPSKPVNDSDLVFIAQNESGVVESKAAAISDLRALLNFENAYTTTTLGLADTEANQIFYVFVDATKTTVKSYINRNGIAEAILNADGTLKINYTLVGIDAIQKEINSVYSTGGSNSVGHVRTEIESNSASVAKTLNGLPVNIWEFSNLVTKKDNPNDPSTWDWSPAVSAAIDKCIYQKQINISNAQRYCSGWLFFPPGKYRLDSKIVKDLSSITYETGKPRFRIMGQGAYISSNVNKDYLLTFTGGRLEMDGITFIKEPGIFAYYIKLGSEVTANSMAVGGRFSNLNFMSPTKAITFGQCYDAVFDCIYMTGFVAVDDSDTNNPATGIHILPQATDNSNNIVFIRPHIETSYTKNYIAIKVDPTSTSSTHHNIKFEGGHIETHFYGAKWFSLGGGTQFNFDTVVFTDNGSGGTDTAGTYELGYINQGIVKFTGCTFQTLRKSSVAYDSSIHTSMIRFGSSTNTGRIFDSCYFSSAFSEVSGNGTIAPIFDVSASTQGKRAYQLINCAINNFTRRISSGLILNDLKVATRKYIVDVDSDNNSALSIYYTNTDGSFNPTTPILSVAQDGTISGYLIKTTASISSGNILQIGNNNTTAGDRRLDFYPYGNTTLGGRILLGNTGPMTFTSYLSGMNFVANGGASQFNFMGSVVPNSNANYDFGSAALSWKNAYFTGTITVNGNPVGVKVAVPSSATSAGSVGQWAADTNYLYVCIATNTWVRSALTTW
.................................................................................................................................................................................................................................................................................................................................................................................................................................................................................................................................................................................................................................................................................................................................................................
>A0A7U0J5C5_A
MNATNEEKLYRLANIVAMVAHGATGQKRKGSDKPYYIHPFKVSELLKAYQFPAEVVCAGLLHDVVEDTELSLEDLRYTIFSFDNISFQFSKLLNRTIHIVDGVTDVYTKEYIKANRCNRTTLENLRLIGSDDPFIWAVKIADILDNASHPDDLPIAFLRAWLVEKDQFLNNLPRTGFHSGILAQALARFDALDEQYTFRHGDVASKYQIAFDYLKVNQEEFINAYRYPKRTD
........................................................................................................................................................................................................................................
>A0A7U0J5G5_A
MNYTTYLDLFSLMEIEREMWVGEYNLKYFEGRISNTIRIFKRTNGEGLLERVTELYPEYYCYNITEIEKYDTLTEYLKDLEHIKEQVEKEKKERNEAVYKFLQ
.......................................................................................................
>A0A7U0J5H0_A
MKKLLIAFILSAVAFSSVAAEGYNSPDVKYAKPCVAEAKQKAEIMLKTYAAMGEWDYDLINSLPPTFPKAFKNPIRPEQYIHPIEFTAAVSRFIDTRIRVMYANSSTTDPSLCVFMGIEFLDLTDAN
SSSSSSSSSSSSSSSSSSS............................................................................................................
>A0A7U0J5H5_A
MMTKIKHTDNWGDFLEIDKCRDGSLLITCTDGDSDESGNVNMSLDDFMTIVEQVLAFYGDVK
..............................................................
>A0A7U0J5H7_A
MKDKVTFKIVGAPGTGKSKILTLLQYRLTQRGFYSRNWELDQGIQLIKEHVELDVNEFKVLERIVVVTNRADLLEPFDRKTLKLWIDTSLSYSICAEIFLEVIKPALDEIQGLVVEYCDPISHHLKNPAIFPLREIDWNFSKHYPVRKGEVQWEIHFI
..............................................................................................................................................................
>A0A7U0J5I2_A
MDKDIDVVIIEEAQKAIVRRLTPEKIAEVKEIHSEMVDEFKSESVKILTDLRNKPTGVLVTEALSGIDKIKERLMAPEVLGETALLTVGLSGDFLDDVLSDITVDLNLVGAFTNFNVIDNCDKIGMSAEEIAHQERLVVEDVEEYLESKK
......................................................................................................................................................
>A0A7U0J5J0_A
MTVRKTEFFDQFVALSAMLQVKQPNLDLTSVYLAAALKTLPGNMSNVAEANIKIQSDSSLKSIFDSYWDVCL
........................................................................
>A0A7U0J5J5_A
MWTNNYYVIPSESDKDYNYPEIKVEMDEGIISISQSDLDSEFGPDVVDTIDMTVDQAMKLKSILEQYLQGK
.......................................................................
>A0A7U0J5J8_A
MKGLLEQIFLQKGIDNKKTGFEKKRVSYGSLTTSKPGWKMCRCLPDEGRTVKQMFLSFQPARYRDNPNMNNRFLTLFRNDESLLP
.....................................................................................
>A0A7U0J5J9_A
MNDESLTSLLKRIREFCASRPNLIIVTPNGDNLSSLQDTRLRVTDKTITIQRLTALQDSILTSLNRRKIYKMEIKKGRGEYTPLTDQEQRYHNFRNYQMSGSMDLNTTFEEFVELDNLIQGAMDTGE
...............................................................................................................................
>A0A7U0J5K4_A
MAILFQFGELKEDTEDGNKLFAQVPSTCPMDNSLFINHSTYYSVANFTNNYLNIVFSGREKDGICYGKIDDFFLEKLQLLTRWPMTKEQRNNIGFSDFEEFLKVARWCADNLDDPYWVVMP
.........................................................................................................................
>A0A7U0J5M3_A
METLLLITFVALIVLLILGTLLFIANWQLAKFAAKDAILFDNSWKGRLVRTLRDWTSYGVKLTCLICYLMSIFFRFILVSLLESERRYWYYA
..hhhhhhhhhhhhhhhhhhhhhhhhhh................................................................
>A0A7U0J5M5_A
MARLLVKETSQPVKRYSFLSGDGIEYRVMKVESTGDLIVRDVNDTKLIRIPVCQTDLHDKLGLYKVKE
....................................................................
>A0A7U0J5M6_A
MPFFFKAGEETEKILDLIFSSDGMEYLDPSFKDDLGAMFYIDIQLLASRLSFKTRELSSLIEHPNQLKNVKLIGRTLYVTVVH
...................................................................................
>A0A7U0J5P3_A
MSQFLETVYASELRAGDIIYYEGDLMQVETNYLHRNSPYAKLNLVPAENPKHIPLSVKLGLFTNIQRRTYVHTKHLHISNSIEIMSELNVLLEQYDNANELPEKVMLANTNFEVDSVIVQQMVHEKMRACFNRLKNEIEMIKKPS
.................................................................................................................................................
>A0A7U0J5P9_A
MNDKERIAYLEDQNAKLYNLLSNISSALPTGLEGFFDNEEQEKNWYENGEL
...................................................
>A0A7U0J5S0_A
MKTWWLNRSPEDHAYLPECRSINHSNAYTDHEPGFRGSPRLLLAERNAKQALRLWRMGQWKAHWEDGIDIYKSPPHRKTLPMETVEVTLQRCLDGKPMVFVFGSNEAGIHGDGAAKTARELYGAVLGKGHGHYGNSYALPTKSPGLRTLRGQVIHEYVDIFLAYAKEHSELNFMVTRVGCGLAGLKDSEIAPMFKNAPDNCYFDSIWEFYLTNPKVWGTF
............................................................................................................................................................................................................................
>A0A7U0J5S2_A
MNSKTQEIIKRILLDNTGIISETLPIACNVTRKELNYIINWYNVEEDCEQFNINDNYPEDETIISPFIFKLVIIQIENSINRLLNDGVL
.........................................................................................
>A0A7U0J5S6_A
MVPKGTVNRIKTANAIGIQELELKPVTVIAAVEGQFEVIHKNSIPGIELDLDSAPLGWIYWKPGNEEQPGYASMRDFQREMIEEVLRRQEINNPKQFISDRSIQETKSTSDIADAFNFFNKIYSDNTKL
.................................................................................................................................
>A0A7U0J5S7_A
MCNHCRQTTAYVRINEDVTAQVTHDSYDYDEYAEYTEEELDEKIEFKVEAIWMTRKAFREHLQSVFL
...................................................................
>A0A7U0J5S9_A
MNMKKELEELLSKYNVQQGKIPLMGTVAFDNPGNTHHIYPVSITDKDLVVFYVYNNEINVASSFTQNTIASGDNPISLDTAKIILEAGLGGLIPLEVSSSGKDQNSWGVEVYPTKDEE
......................................................................................................................
>A0A7U0J5T0_A
MSLTLSKTIAVTKISTVYGVSLGEDTAAAVLVYNVKSVSITDNTITAVVGLSLNGVNTPTDTSYTLPYDANGGDVTKQVEAYLLTQDAFAGAVQS
...............................................................................................
>A0A7U0J5T4_A
MGLPIEFENRLEYFRLEYLDGILNKEDIRRSLQFSEIIDLLNSNIINIEYNKFYFEDTKHPENVTWIDVECIDAGWLWSTVERGNREDIIEKIKEHTLREIDNVINFLSQNIQEIYRYQKDNKYIFHIVNDDVNNKEREEISLYLELEDK
......................................................................................................................................................
>A0A7U0J5V3_A
MHLVELTNEELKEILNALEVTANEGLELSSSIYDLMNKLPDPSD
............................................
>A0A7U0J5V8_A
MKTVEDAKKIVIKFINNIAVFDELTTSIIEQRDAELVEYTSDYVYERVSGVRPYEGVIERIEVFNIDFEDIQDNISNIDMVVSFRKKIYQVEKDKNVGDTIVTLNLQLKLENDKWIIDNYEQEQDVLYADYFQYEEDEEELPTSITIARYLIDNYNEFTNIKYMFKGKPTENPFETDKDIYIDSFNILYWLYLKEGVELDYPLTVDSLLISSKFNEVFKKGHKYEFNIEKLSRGDILFFGKSDVSVGIYTGENTFISVRGKFPKDNKGLDLFKLDEYWEEFNGRVLRYGGDI
....................................................................................................................................................................................................................................................................................................
>A0A7U0J5W2_A
MKVLIMKLTKAEVIKHCREVFRENPEIFRGDAVAKREYFNDYTDMLCKDRMITTHQYNTWSNPF
................................................................
>A0A7U0J5X8_A
MTKIYAVGFIYQVLRQSIILFFVYGLVNLLGLIVPIEHTWVVTFIIIFTLRFIIDWLDSSNEVAYKMIHEKMNDEEKSEEFRKLLEKLEEEKNKKG
.....HHHHHHHHHHHHHHHHHHHHHHHHHH.......hhhhhhhhhhhhhhhhhhhh......................................
>A0A7U0J5Y8_A
MLFSEKTQAFYDETLEYVSLPTDVITIDEIVWLDTLDKINQGFFAMIEGNDITLSDTAKPSPYYSFNKDSLKWTQSTEQIEAEKKIKNKANLNKAQEQYESVSKTIQDYVDRLQDQDFEELSEEELQTAKSSLTDYRKKLRSYISTGDGSIDPPVLTENIGG
..................................................................................................................................................................
>A0A7U0J5Z7_A
MEQYLGRLVFKNHVDVLEYGRFSTSKRDFAIFVITKNLQKVPFSVYFDNTETTSVKCVFDTGEEFSDKNYGSYIIPISPSLLTFKYNNIEFIFFDIIDNNTKKEPRYMVDIPAKTLNSKEELVCFVNELLEHLK
......................................................................................................................................
>A0A7U0J605_A
MPIYHVTTEGDDEGRSTRDLGYVEANSPEHAVKYLKSIGIHEYYDYYVDVALNVVRKAAPEETLNMWVAELSLRPYSKDSYKGKVVENTEVRKRCQQTVREAMKRAGLSYEDVVNFGKGE
........................................................................................................................
>A0A7U0J612_A
MPDLSRLTKIMQGQNPAFVLEAIRQEKDRQRLRRLFGPATR
.........................................
>A0A7U0J616_A
MSDFTTIMSVVDKPNKRMRKEKPTTEEVLFLDQVRSVRLSVIHGQPVVVVTETERSFEDVFKQYTSVMKLYDKRGLITLKSLDKVTASDLDKNIVEIH
..................................................................................................
>A0A7U0J622_A
METLNILNDRFCFDLIGLLIISPVTIIYAILTFKGLTMKQNVMKIHTNTGSTIVTPFHFAMKSRCKRLKTELKSNTNTGFKRWGKI
......................................................................................
>A0A7U0J625_A
MIKHNLLRIQVLPHGLVIGHIFPDALGNGIEPGDVLQIDANVLDTKTVFKVGKADFPMDEMMGIDRFLVEARGEHLAVEGK
.................................................................................
>A0A7U0J643_A
MINKNDVPKIIVREIDNKGNILPLDKVSKGRAPGMMLGVFLKDTMKLVKTYKI
.....................................................
>A0A7U0J647_A
MENLSDYGMSTSSLMTGIINEIYSNNPNISKGRVVAKANNCFATIFPNSVDWSIDFNETEFTLNVWFIIECETVIIHNKKYGWDL
.....................................................................................
>A0A7U0J649_A
MSYGLLTEEQARILRERMQKQKEEKDKEKG
..............................
>A0A7U0J652_A
MDIEIGTKLKLKTSIGHKECFIYDKTCDDEFTYLSGYLTKTADFVSIVYDKERGYRGEISWSSQTQRRYGLKYTLSFIEDIECI
....................................................................................
>A0A7U0J665_A
MPRFTYELPDVDVMITRPITMAVIRSIIGVTGMPDDTFIEYAGDEHGIPTWRTTLNQQEFDPTSTAKFGFYGKVKVGYSEEPEPENILTTAFYYPDNNIVWADPTINTYLSTIREPVKARLTFTYRTKDKNEAKNWQSRMRKIMRNQFIDQSFYADFNYVLPYTLFDFFDLFYKMREKVAGYGDTFADWFNKGLMADGSVLVTQGGEKPQFVFRETQLDILGNFEFDTPPIEEKLDDGTAYEIEFSYRFGFDRPIAFMVSHPLVIHNQIVPKTHRSQTSWYDADPLTGRGSISSTRYRKLFQDQYFYKNLNRGNIVPSFDDWMPTQVAADTANLTQFLIQVDTTNPRKVLTLTNLPKMAFDPLLIEYMKETRDYLPRRSGSWVHIAVYENNRPLDPRTIRVDEDLTIWSDADLDVRCLYHVRVSLFTQLMVLQPFAAELLRSRPDYFKMVLDGLDPKYGEKHQYPTAKPGRKISKLDYVDAARNLEVTARRYYSPKYRYILLPTQLNTLFVFR
.................................................................................................................................................................................................................................................................................................................................................................................................................................................................................................................................
>A0A7U0J668_A
MVWGFSDPQWSFAYRGQMDLWSCFKPFLGLAIAFSALPTKVKL
...........................................
>A0A7U0J675_A
MNYSKGQNDSIVKDFQAGKFYLFKANVSYSPFPKFTLSCEPTTPNPELEYSWSVPKFISDAIDQVRIDIVIKDGTVTHFTRPVLPDNDRYSIHFDIRFEWQKKGYVGVASEKELIEKLNRLITSYMSRSHVINPVEEIEAIFTFVDNSLSNKQETKMKDIVATLEDLNAPHLAVTSVLTNYRRSKDNNVSPIAYSITFDDARDVIGSSAVRKDVELSFGEDGSLYAEYSVERIGGNRDKVILSICFPPVKPPNDTIFNKMINKLPQLIGHFIRKLNSGASGQVQQVSLITLTRALVSLIKEKMISVPKLDLSFTEQTLRQYVKDWDDGKSVSHAVGWNRKDIFTATYCATITLSELSNTQVDIALDALKERIPAMKESKPAQIFHISPEYTKYGFTFTFSYYYGD
.....................................................................................................................................................................................................................................................................................................................................................................................................................
>A0A7U0J677_A
MAIRLQQIAAPNFAGSNQLLLAANQQIGNALQGLQGTLGQYRDEVVRRNTAQAVGLLTGATDANDLAQRQQQVAQLVQQGDIDPTRVSEVAATMPDTLLGRQTNQLKLNQIQTAQHDAPLMGAYMQAVMSGDQNAAKGILSQFQGDASDALKFASDWDIKNQQLGIQRSELAQRQAQFNASQAAARARASQSNALLKALPGLLNTGNVLQGKTQARDLQANAEDAKQRLAMDPVNNPKLDIAGWADANNDAWFGKGTSNYIYNALKDQPAFKALNPQEQKNVLDGALANESNRPGDVTLKNYATKYLTDTTSRLNNLKINSRQALDAQDQQSVMQAQRDRLNNLLLPLLLQQ
................................................................................................................................................................................................................................................................................................................................................................
>A0A7U0J690_A
MNSEFSNFWEAYSLEEFNPIWGRQFFNRYGKMMQWVEKHNVDRPYHSTHHLIGVGVLTSYLLSNLEPSNYGLSEKDFESAVIAGLVHDFCHLGEKDDWKNIEHALQQLEQLGFWCEFPTANKAMITLLVGFTHYNFDDPFPQYPGGTGMRYLFGIIRDADQLYAMSYLDEDIFNGLYQEIGIRFGQTREEFTERNIDYISNLKFYTALGAAHAKKYRVAAQGKCHYFGLTAQGNNNESN
...............................................................................................................................................................................................................................................
>A0A7U0J695_A
MSRVLSTNFCYTDKKQTLVGSVGKHGELTQASMYFGERPIVSLTSDMHKVREFDGLMAINTQGELSQLIGIYFHGNLYPYNWKTLADDIVRLIHKAVDKGRASRVIISSIKYVDETGFGGDFPYLKSGNNKLFKGNQFGLQFVAGELDNKALGEDRRFIERQGRVIFNQLRTGEGFVKFVSGKGNAMIGNKKTKAQLISKVENHPVLVPIK
...................................................................................................................................................................................................................
>A0A7U0J6A4_A
MKKVMFVFDLDDTKFETEKAMTRWINDTFNCGLVWKNRLSRTDPFEAPFLKAVLEDGSFMEHADWVPGFEALPALIKEMQTVFGARLQTMFATHRGYHPRAAEFTQRQFDRLGVEMEGVFLDPEKVPCKKTWLDANLKGYDYYLFDDNPHWGGTDASEVSNVFLMDKLWNQNQTAYQRLYGFDDVKQKMFDLAIKHLS
......................................................................................................................................................................................................
>A0A7U0J6A9_A
MKKRSMDYRRAWEDVDSVLSAIKCSAKHSELLVAVIRVINVLAGKENWARFIDTVGLDANAVIRYFFPAEKEIDAEKIKIIRELLEYYQLNQAMCSEIPIYVITGTAATLAFSYNYFIPHPLAKAVMLGSGLIAGSFILKNLYVWVVKLRYRQIRYNRRQAIKKKKVGTRPNDKHYGFSCTETTFA
.................................................................................................HHHHHHHHHHHHHHHHHHHH....hhhhhhhhhhhhhhhhhhhhhhh..........................................
>A0A7U0J6C2_A
MNRQFVQSIVEPLTKVVGVDKVRLSLALAVGLGYSLPLPNSAVENPAEWFTEQYRWKITQFVSEFNERFLLDISLVQSGVQEVWLGRYRACHVHSQAEVEAVLTGNTPAAVFLAQFAGDGMDYAVIANAAFLLQDKLTPVILDMTRPDAAVK
........................................................................................................................................................
>A0A7U0J6C8_A
MAQPTYYPDWATEDTTLPSTGQTNKVRPKNSLLTIGWDKGQIPSAEEFNWELNNLGQWIRYLNDEVIAGLPDVYLPKDGTQLTFEGDISGTATWNGDAVTSVTLSSATLNAATSDPTPNTLVKRDSGGGFGALQNFYGYAPAGQNFDYRIYDQAASNTQRGSFAWDRTGDVITIYKGTPTAKTSEIVLYAGRVELTSPRSRSTQGTDNADLTRKDYVDGQISNLDGTLRSYIDSKSTASFATNGYWKDVNTGTIIQWGSVTLPTTSGSAQTSVGVTFPITFPNAVYSINANPKLNQMNTSTGNITVLACVNGTTTGFSLWGDSNSGQDFSIAQPCYWIAIGR
......................................................................................................................................................................................................................................................................................................................................................
>A0A7U0J6D7_A
MITFNEKQTLAITAARIAGFLRALYHETEFVDTPAQTLLETEYLPLYSQLQDLSFNRKGEIKWLLLNAIEASNDKYQDIEFYKTELGIGIQIRGKVRVEVASRQEALRPGKEIVYDMPSAIRAKMAIAA
.................................................................................................................................
>A0A7U0J6E3_A
MKVSIDITETQLKRPESFLNVSLSIDQLLIDKYYLVVFKTHTEAPECFLTTAKDFFTEKTIIEYWLAKNGTVFEAGHVSSICLVKVVGYSQQGFPVAMRSDGEKRPLAEFPEELLPLLTKH
.........................................................................................................................
>A0A7U0J6E7_A
MLLYEQYLLIYLLGIFLIKDTNIKIVFIILCLDYLFDTILYDLLVSPIEYLISITFVEMILMFIGLPFVKDIRLRLVFSFAVTLTLLNPMFILAIDFFIQRDDSLSYYLYVFCKHSSAYANEILITYLLTVLKRIDKRTNFWLTFAACNYILAIASHFKEI
..hhhhhhhhhhhhhh......HHHHHHHHHHHHHHHHHHHHH....hhhhhhhhhhhhhhhhhhh.........HHHHHHHHHHHHHHHHHHHHHHH.........hhhhhhhhhhhhhhhhhhhhhhhhh.......HHHHHHHHHHHHHHHH......
>A0A7U0J6F8_A
MSNFDEILKDQLTISYEAVRSELERSLEDYLELQKAYKDASDFTVEEARDYLAEVEITIENIQQGIEKAKDPKLQDWFLTEGLRLIKSAITEEDYEIMKKGMEISYRLEDSTHDHFIELAKHLIHNQEKKLVH
.....................................................................................................................................
>A0A7U0J6G5_A
MNVYKKVHVLYLPGNKEQNKLEWSFPYSDDDVKVVEDFHALDLSALSEQEKHRITQLVIELPRYGLVRTDSADPVLGLVVVALKRK
......................................................................................
>A0A7U0J6H0_A
MKTDIKYRGRKDLLMEISKTRHSGLGINRYFTYHVMPYGKERREAIMAHLRAIRNEPHNYIVINKKYCLILKKDPDLKRLLKLGKLKMDKIGGNKNTYSVLRLNNENI
............................................................................................................
>A0A7U0J6H4_A
MAVEMQCVNCLTPATKKQLERWKIKEEPLVCNECQGTEFQKVPLPLWLKFTQSSEL
........................................................
>A0A7U0J6H5_A
MLQSNKNLKLRQSLVNMAISVEPYKRKEPKQDMRGRKTTWTDQQVLEIRALHKYGGMLPAEIAEKYNTTKGAINSLLAYVTRVMLEPTPEHLPTLEG
.................................................................................................
>A0A7U0J6I4_A
MRLIPPYPRPQKLGRAYYESVYKDCIMVYAEDLAIGDTLRYGGIVESVVVYRQTGKVQFSIAGKSNNIEISVGSMINLKVN
.................................................................................
>A0A7U0J6I6_A
MKSLDNHQKNILIDDLEEQIEAIFMNSLISFKLDKSCPIRESDFHKILAIQDDLSKII
..........................................................
>A0A7U0J6I9_A
MDVARKSSSLTWYDYMFFKVVSETSETRYSLDQYGIDYFLQLHEAIALKEYIRDLEYRDIEVKRLSEKNKPKI
.........................................................................
>A0A7U0J6J8_A
MALLKTDHIIKTLNIKSRSIAYSIERMLLYSFKDLNIFALNNRIKTLISLFK
....................................................
>A0A7U0J6L2_A
MKTNVFMELFTSKEDICHEFQIPTDVLDDKEIVLAYYDYEDYSGWATVIYMDITGTFWEVHGSHCSCYGLEGQWEPELIGLINTFKEYSKTQQIDSGKGSIYSMLF
..........................................................................................................
>A0A7U0J6L6_A
MNKIDEKAKELQETINEIGMSVLTGYTLADAIRDGSKVSEQEYGWGDGETACALTAAVIGAKSRGYVD
....................................................................
>A0A7U0J6L7_A
MYIAFHIVSESSDHYTFCETVEFTEQGMDMLFDTLIKGSDIPGQIYYEPSESLSVSESRMVKEVISRLYNAEY
.........................................................................
>A0A7U0J6L8_A
MDNREFIQHCIVPFTVFPNKRKAKRVLKKLNKIGVDDFYLLSIN
............................................
>A0A7U0J6M1_A
MIFGSILAILIALYLFCGLFTASNFLWCFGYPHDKIKQNLIFIGLILLWPLMWLWIFVNTIYLILKQRI
..hhhhhhhhhhhhhhhhhhhh...............................................
>A0A7U0J6M7_A
MIAERAKVSHVRPQHGHSPASAPPAEPVKAEKPAPKPEPKKKDAAQRQLELMREVKHENETQMLGMDLSAQRIEVAKRLAQEIADGKVIDPALKDYDPGEYVLNTSPDFYSPVIEGLLNRKTINEINGDAGAGKTTLLVQMAVSLATGRPLFNCFRVTHPGVTVFFTEDPDSVEIQVAAWSLKTGINLREWIKVFKRPADLMEPSKLRIQRGRIMNFANGRPVNMVVFDSKMFHLAAANNNGVSMDENSNTDQQLITTAGHRFAESLDCAGIFIPHVSKGMLMSGNYDLESRGGSAAKGAVYKTFSLVRERQQIGKGSNAQFKDTGYTVFNVGKARQGGLKGRFKLKGPVHAVTGRGLSLYPRPGTRHSAV
...................................................................................................................................................................................................................................................................................................................................................................................
>A0A7U0J6N9_A
MHNGCSPCTSNNEIQQAVNDALALEKENLEQYETNAAQSADDAAKEAAKAAESASAAAQSQTNAETAAGTAVAASKVVTDTAVVLEETAESIKSMGEDLGNQIASIQTLRYRLVITEPTTTIVLPESLSIFNVRTIDIQGITMDVDEHFSFDKASRTVTLFDPITAEEIAEAASEGIFVVVICDVYNTDDPTSFPLTVATDKGATLIGTATGNTLQEELDIFTADAFAQWKRLLAEAAYNLVPGSFETGGTLTDSSDALWDRVNNQCYVWAGTLPKTVPANSTPALSGGISSTGWISVANNTLKALIAAATGSTLVGFLQSGTGATATTVWRKFSRIIDVADFGAVGDGVTDDTLAVQRAITAAGWGTVKFEANKTYMTGNLSTTTGVTLQGHSKRGNSQIKAIPGTTGNHLTCSAASAPTIRYIDFRGDWTSPGSRANPTPPDVLGALNGIYLTSASQYATSIQVFHSSISYYSGYGMYTGSARNMGRMEYTSCLYCALQCLYISSGVDWMIEGCSFGRSLADEGMYINCSSFRMSNSESYENQGSGITLGPTATVTRITGNWFNTNGKNGCYYKTPGGTEGHFSDGNIFFANGWASKTADEVATNNYANIRIAGGISNFKASNIHFNYGSTSTERRVAYCVYRENSQLNYIGTGDVVTTFSSTVTSACSEIGYSNFDTEATRQTQSGTVQGWRHTFKQYAYTPTTVVASYQTYYKSYAGLEITPSGINIGNGDAAATSFVTGNGTQNTLYKLGAPRVTYAALTAGATMSATATPWVYYSTLTTDAVFNLPATLGLNDGTVVKFKKSIAAPTYTFAPTLNSDGTIATILGPAGVGQTSVAVTDTKEYTFVWNAANNRWIM
.............................................................................................................................................................................................................................................................................................................................................................................................................................................................................................................................................................................................................................................................................................................................................................................................................................................................................................
>A0A7U0J6P0_A
MVIAAIVIWVIGLLMALVAGFGFTLETEPHDTEEFEKYYKSWGGTRFYTLWFIALLILAVIWPIALVTLWIVALIKGW
hhhhhhhhhhhhhhhhhhh............................................HHHHHHHHHHH....
>A0A7U0J6P3_A
MKLLSLIAIVFLTVLLGWFIECKFKTKFLNAISELAGVFLIVVVLLIGHHSDNSLTATVMILALFLSIIKKRVINKE
..hhhhhhhhhhhhhhhhhhh.......HHHHHHHHHHHHHHHHHHH......hhhhhhhhhhhhhhhhh.......
>A0A7U0J6P7_A
MQLIERFLNLKPEFTFFVQALSRDQHYLRAFWSDEDFIPPGTNKPFGWIAGIGTTEFVSYLTNHGVDPRFFCLLQKWFPMVLIRNDEIMTNGLIDRLEKKLFEVPKELMEVYCNQVEEYCQIAVRKYLGPTDSSNGEMNILPFKGTVESFLAHPLINPDKLKRISELAGTKVLYCAATNKISALVDADHSFYIEFTPEEHEFYVATHRNWNQTIFDSEMIVKTLKAVNMAYYEVSNE
.............................................................................................................................................................................................................................................
>A0A7U0J6P8_A
MFRILNDWGAGGVTIYSGTQEEIFKALSEYMEKPDSEYYETCDC
............................................
>A0A7U0J6Q8_A
MDIYTTPAVNLIGSCLVHFRFFQTDDSKEEYTYPLMDFQIEDFFREVRNISENFYYGMDKEDFDIEFPIISRYFLEQSDARFEKIEHMEVAWAIQFEITGFARYIQGYEL
..............................................................................................................
>A0A7U0J6R1_A
MLIKIFGVVIATGKDKELFLAPPVNSRPVTEQTEPVNQVALLQYDEKPINAFQGVNNRKNKSQELFLKTIDTFRDLHPITRAISWPDPGDDIFRRTIARKEILEFDRCAKKGWFDICPIRDLVEELNIIKTNSGGLAYKKLHAIHCAHWENIEKDLIKIIPALVSEVFVGVEFPEDKNWTSNNNTF
..........................................................................................................................................................................................
>A0A7U0J6S0_A
MLLDDIRRIMASNLSDSAKVKETQRLLNDPKLENADVPFFDLTISDDRIHKLKNIVPDNKRITSIEVLSVSRLWKDPESDSPITTTFVSTNEMILRSTGLGNVPRETFSVFREGVVVDFTIIIGFELRAFRIITDYTTPLLLNGQEITPFVDFKIRIHLENN
..................................................................................................................................................................
>A0A7U0J6S3_A
MEPEITTEITTEVPNEQSVDTPSDSVPTVGADVPDSDGSQKPEGEQGDGGENGQSQLDDTTPVEEPEYFFGDVSVSIDIPEDVSTALSEKGLDAKAIAAELYSKEGKFDLSEETKGKLYEAFGKFAVDAYLSGLKATNENFFASQEREAAQRQAADTERYGLVAATVGGDEGWSRLEQFALETLSDEELEQFNESMRSGNMYFQQLAVKDLEARRAAAQGDPSVTLIQADAARVSNENGPLTSAEYMKAIAELSTKFKGDRAGAAAAEKALDERRRAGMARGI
...........................................................................................................................................................................................................................................................................................
>A0A7U0J6T1_A
MRSLDSMRATRAVEVAEAIFESLSCGMEPGYNLLADAEELGLSVEAIREKVEEVYGSDDEE
.............................................................
>A0A7U0J6U2_A
MASKEEKIMNKVIVTDTISKVRKIGKTWTGIKAINITPFVTKVFKEVDRVPGVKRVGLPDSLVVKIEGLSGWFLIREDFLIPDDPVKIAEAIELQAKINEYSATLDRLFREHGWSDIARSRLKDVSNGS
.................................................................................................................................
>A0A7U0J6V0_A
MTTTPLLASRLKGYNKNIFVVPNALPFDESQFTISRDKDFKSPIVWVGGASHYPDLKEIKGCSFIKPPTLCGYEPKPGLTHEEWLKIRDDHPTATYEKGLQESNYMDLYDGHKVSIAPLLNSDFNACKSNLKVLESGAKGLPIVCSKVEPYYNSIDSKYVLYAETKHEWETHVNNLIKYEAYNEDVGKALSEHVRLQYNLKDINILRKHIIESFN
.......................................................................................................................................................................................................................
>A0A7U0J6W9_A
MNLYPQNIFGEWILLFVALIFALMVVFSIVDLFRPLPLKKKIINLVCVVGTALLLWPTFFRIYEEVWFWISTPGF
...........hhhhhhhhhhhhhhhhhhh..........HHHHHHHHHHHHHHHHHHHHHH.............
>A0A7U0J6X0_A
MKNVTFPVTIKEGKSLITFTDANNGTYNESGAVCVSSLADLMVRVESVAAEMMNIITIESVSFERVSGKYWAHHSEGRFTLTKAEHDEMKAEIFKSGKFEIVKPYALISDLAKLLETAI
.......................................................................................................................
>A0A7U0J6X2_A
MTYFIMLIIVLLVSAMFELTVVPAILIAFVAGMVGAIIDSQANTGKWMNTDHGEPA
HHHHHHHHHHHHHHHH.....hhhhhhhhhhhhhhhhhh.................
>A0A7U0J6X3_A
MLSWPILWDIVKVAVFPVLGLIYAIFQQKLSRMDSDIEKLNMANSDLEKKIIKMESSFVTQDQMRDLFQEFLMNLEKSNNTLETRIEKTMDLKIGPVKDMLSKLIDKK
....hhhhhhhhhhhhhhhhhhhhhhh.................................................................................
>A0A7U0J6X7_A
MLQQAKTYVLSKFIKRVLNDPVYKTYYCYKILDNKGDYLISSVMCHEQAMIFEIGLRQKKVLNEIISFEIIAQGGEDEVTEEKYHEENYIKQTLED
................................................................................................
>A0A7U0J6Y2_A
MKVLHNYTGMKILGMDFSSNYGDEIHGCVVFNYKGFEISASTGAIHSAKGMNTAGPTPVLVTNLSTKEEIDFYTVQDAIDHIIAL
.....................................................................................
>A0A7U0J6Z2_A
MIHYTNQKRVIKLPRLAYHLLLEKVCENVTTWVVTQKEPAYKGDTRSFEFMGVIYVEEDESSMNGNSGWLNP
........................................................................
>A0A7U0J6Z3_A
MFNILIVSAKGNTLEEITSPINPIGAHTITTETANYYASEFSVDFKSNQVIIHVTDDVYYF
.............................................................
>A0A7U0J6Z8_A
MAEDSVTVKRVYNGYTAVNKIYIMKDDINGKFCYIVYNDAGSNAMYCFDKQK
....................................................
>A0A7U0J717_A
MATGKERGYKDWKLSKEFKRSARNYTESDVMPARKVRPKNAKRWCKKKVGREHKFEKTGMTFFWAGYFPWQTRDEWRTSYKCTDCGATKTESIFRNNPVD
....................................................................................................
>A0A7U0J749_A
MSIHGGIEREMTLLSFRWKKNIDEYDGTLDETWHLTITTAWWDITIERIPNRKHFSLKYGICGFGYWISANRNFETMEKRTFGDASERLLK
...........................................................................................
>A0A7U0J772_A
MHTKKYVFEIPYSLKLFSDGYQGIWRNQIIETFLTTAYHWEEGGKIDYRTLFIEVYYQNYIDPLENDFETIPDDPYYRDQLTFYMALQEEITLMTKNGTMESILRKLREQWQNYIYPGEFFTEMIDSRKYIVYQ
......................................................................................................................................
>A0A7U0J781_A
MKSSSEPKHVATTSWHPSRQVRSADITALTVFDSRLLTLT
........................................
>A0A7U0J791_A
MADLKTTVETAKDILAWFDTVKNTEISQNEIAYQLSQRAEVFYNLPLTEVFIMNTKVRRMLISVSTARGSVRDLTPSGEELTLIAAGVILDGLEEIIALSETSFESN
...........................................................................................................
>A0A7U0J797_A
MTTKNKLMLAALTTLAFLGGLWIGINVSRFLGNWSVMEQSIIAVIIILLGLGWGVLAFQLSFWSYNRTYARAMFITFLAGVVKITSGVTMLIRLY
.....HHHHHHHHHHHHHHHHHHHHHHH..........hhhhhhhhhhhhhhhhhhhhhhh.........HHHHHHHHHHHHHHHHHHHHHH...
>A0A7U0J7A3_A
MDRNAYKDYLNNFDALLAKIENPSIAKLIQQGVKNGMRTEEIAHFYGISVESIQNDLCVLEQIQTLTKSVSKEL
..........................................................................
>A0A7U0J7A9_A
MLKKIGWLIILAVIFLVLFRMAGVLIDIVLLIILAGAIAIYVQLAFRKKKKQSS
...HHHHHHHHHHHHHHHHH......hhhhhhhhhhhhhhhh............
>A0A7U0J7B9_A
MVVLLLVAFAAGFAYGGGMWEIPGFRWELK
HHHHHHHHHHHHHHH...............
>A0A7U0J7I1_A
MNKGLKVAGLAVAGVVALTACEGGSGTVHYKSGKAGTVVGKSAKGGTYKLTTKSGGKKKTFEVFSSVYFDCGMFSYYPTCVKSPKPVSTPTKNGGVKNTTPKNNKTSPKKDATKKSSGFGGFKSGGFSSSKKR
SSSSSSSSSSSSSSSSSSSSSS...............................................................................................................
>A0A7U0J7M4_A
MLRREDLRKAASEDVSGVSRDVLEFNYRLLAKQSLDMVEELDRQHGRETAQLRELIGVGQIVAALLASAQRAGKKTVRVDDVLAQAYARLSDEGSRDGIGVGNPPRNSSTNSLDT
...................................................................................................................
>A0A7U0J831_A
MLWLELRLWEIKRNFISKMGQNGLTSENSCGSKNSGKYGPSARNNAAIFSVPKNFGDSYQCANPTINF
....................................................................
>A0A7U0J884_A
MINEVLTKLHDYVYRNDHHITFRRWFHNSIRNCDVNANL
.......................................
>A0A7U0M723_A
MKKESILRSFLRCVISCSNSEFELNQLIEVAFNVEQKIKK
........................................
>A0A7U0M7K6_A
MLLYTYRERKGDIFMGTEEILKSFLKCIAETSQNEEDIQRYIEIAFNIKTN
...................................................
>A0A7U0M9N7_1_A
PQRFRNCQIRNLPNSSLLIAKMSNNLTEELRANFQEVLRNHGGNDLNNLFIDNGNLTVYFYSSVVPGFWNLCSTESLNEVTNMVYRHFQDEGFDKNNLDSWIDVLLQCVSEFLRIPIDICSYMPWENLLWFPEIYADICLEHNLEYPKIFREWSHIRIEYRNLPSVLMEPYMLFLRKRHLESQIGASTESYKKIINKELASCNEKLLKLHDNVITYSSNDSDFNLLSNYVLNLYHTESGNLSYESQKKSEFIRVVDNLVFTLQNERHVHAEDYFFHMSIIMSRSDRDLWVNLMRYKGVVGEMLASSYMNHAGQSLIKFMDSGNPNLYKPDSLSKTLDYICEAKKLHLIKILEQIEENYDVEILPPSHTFKIVPDLYAVRSEEDTITLYLFECSWTSNHLNKKRMDTEKWKLIIDDLNVKNSSLSSNPEGFKRFQVCLKNLSYGVDFSLQETNKHLGLRVETVKRLTRFFQFGNIIGLNEECMKTVSNSEYYHEIKPRESVFVPPEDILTTLKEDFNKEVSEDCNLEYNLDNDLEMPDKEFCDNFTKDLVDYIKRTVLTKDQKSWVNTTLESLRTDFSDMKNSVINQETIFRLISNNYHSQNQFCVLGMNPNSLYDVCQSMLSVISDYLTSLNDNKDTAKLKPLLCIVFQFANGFDYFYTTSNQFGKLSSANICNSKINKLLRHLSSKFPEDDNVKRMITSVKEKKPNRFEIDDRIENFRKFVIPTLKTLSEKKGRDEFVNRFTEKTNSQATTGKSDTRIAWCCLNQVIRYEHYTDCIFVVCPNHKTRYYVEHPFRNFKNNFDDDYKASIGNMYRDVINYCNSCNNDEDFSLHSALSFLAAFYDPGQFANLLIRKSSLLNPVQLLKLTNTILMRDDVNDKQAHTFLTVIRSLNIDLEQARLLKLLHERPSVNDKRACLENAKLIVEAGLLSDCGYIRDSGSKIILENEITALSERAPDIICLSRMARELIFTRSQFTHLKDSEGYCVFDKTYGAIFTSQADANAESIKCYAHSFPGHFYVNNRTLRMIESLPRLLLSNKLLIDKMSDDDLGPELYNNKGLVNFCKTNSRRLNVDLQGLRYFFMSTWSCVYSPKLFDKVKPEILKFSELRLAEEMLDYMEKVLGTLQNNPVGRGVIPIPGLKFELLFNKGVRINIDDTDLCMHSFYQVHFFEKTISGKIQEIRKIQEKFLAPKLKWFNHRDQFLNNELSKKEADRFLMSDGLCEDRRDCFETSLETAVNHKNDYSMFNMDFVKVAAATFDGFDLDKYRGECRQPSSISDLLKTASTLREFHEKIDFQEYCEASRKKTFISMSLKKLSKEDADELIKQELKEITTPDERTLRYKLCELLDNFPMMTLEDLSDDELIDIEEDMPNIEKLTDVTSSAIQRIVRVYKENPKLINFFCHVSKKISERHMKIENVNEEIDKLFKKVRNISLFYTKFNFLYMVIIAEHGIGSLENREVTKRLEANLKTKL
...............................................................................................................................................................................................................................................................................................................................................................................................................................................................................................................................................................................................................................................................................................................................................................................................................................................................................................................................................................................................................................................................................................................................................................................................................................................................................................................................................................................................................................................................................................................................
>A0A7U0M9N7_2_A
NNADLPPERKVKISSTNINEMLVVMTYVNYVNDPNSIRGVFFTRVERTRKPSNQRVKARLMKMLNASRNTRGMTTELIDNLLSLIDEKQFSDTYNVLKSFHFDSTSIVFGMAFKEQYGGERELTLSTIIGKLTIKFVEDIARSLGKCCNNSCLNRPENEVSFRKCVSHYQQSTDYVSTAKSGKQTSWQAIFGSEDRSKWGPFHHTLAFIVVMNTLLSREPGMEDVNKMCLYVLLKHAKKKFEIHHDIMESIIKKSIRVEVIKKKDGVWSVDKTSDNYDLLQPWEKKILEEIESGRKFIHTRFDMGQGMLHAVSDVYGCVMDCYIKKVMKKVFKDDISKIESMNTSDDHACVMFCRKDRSVNLPMMLFVKDFLERSCNMFISPKSVWSETICEFKSSFVKHSAEIRALIKFLSSQIMISKDCTCEDYFNSYNSLSKQVICNGGTQTMCDLLFISKVNLMKGAYNLNNSIFLDPVRDAPPCMMGLPNLLYAEIYYSVTNEVLASRCMRFLGDCFSDAGDTIATIFLKGKCSELLMIKEESGLITKREKKLLANLQNNDFMSVQCKETIREHRKKIAREIGREGAVKGKRKLINEEMKKFKPLKECGCPVSVKCLDSEVKANIMVTMNRLCPKVVETRMWRATVSETGVSIEHKMFRDGKTLKVDFNVLNNNRAQPNLGDLHDSSELITFKTFKIVDLVNILCTYYTRFRGVGYSEDESICQSMKCIIPSQRNKLNKYVSANINLGACMNPLDHEVIHCKPYSSLAAKLKTGQALMQSSRQEPKRSHQNIVYTKGVLINKGHFHLHNSAYVSFLEAQCSVDFVTRCFRLVADIKQKYKQFEEMISSFENNLPKYTMVRRMESHYHDSIEANVIHKDNCVLNNSHLYIKSLHEMDEEKRGLRAISEEEKEYHLKIISMHSNEENVLSDLKTFQEKLSNFNYQELMMLERIKQKRTLEGVYCFRFNEDPCLNVVNMFERSLHPCAARDLGVIKPVVFTSEDDESFTKNLIKFSIILAESETVENFYFKSCSLRNDPGFCFSVEKALNHREYKIYAALMKRAIIGECNLSDSIIKEKYFYFQGLKIRRTAGMITRMSGMFKGLPFRMLRNSLNQSKVTVDLPPSNNELTDELLQELRRFCDFGPSVQINVTESHDRLPSIEDFTGEKKVTVVCKQGSIYVKFLNIHGVTDMDNLDGYEVRCELPIEKNISSLWRLLKSDNDFSNSLRNMDLKFATLDEVLTQFNRVKDISSEESKTIEKHLKLLRMNLTTEAIVEHELRSTGFKFPVNYVQNPFLKLLLVCRLIINSSDVSKVFTASNFLETAQQHYCLVNNSSIVTLCDYPVIGVGVCYDQTMEFSKISGVRSTHMRLKCPTRVVNLNRRTFVMINREVNLPSLVSKTKSLSNVRYHVYNEDGEGIAGKFEFDPNKIVKYDVIPTSDNIAYWQQAIQENNTLLLLVEADEVPSAGHRPLTLEINKW
...............................................................................................................................................................................................................................................................................................................................................................................................................................................................................................................................................................................................................................................................................................................................................................................................................................................................................................................................................................................................................................................................................................................................................................................................................................................................................................................................................................................................................................................................................................................................
>A0A7U0R264_A
MRNSTFTLNLIVLILVSSFFNHFTSGADISEKFGKRWSTSNTYHALVLGAKYLWACYEWDQPWRIEVAWWGTMAAEDGGFIDTIGSGRNACQICLNKKEDPETDCFTAVSEVLKMSIMNAVKISIGWRAQSVVNAAIDNTSDQPLKRSTMPYPCDDGWCLDSDNVTYSTPDLYTHAEQLYAGTDVVILTPESLTRRDSTGLETVTVMNITSGLTVDINHRIDHTGCGTVFVGPPSTIAGVNMTLTKRRDDPHEFPFCDGFIGVDYCSNHNSLGGIYGSGELDTMAHDLAYADSNGNNYVDFYKMYWVKDSGNEDWLTSFRTYYTNAPSSAIHWSQCDTGA
SSSSSSSSSSSSSSSSSSSSSSSSSSS.........................................................................................................................................................................................................................................................................................................................
>A0A7U0TEL0_1_A
MGSGQSTHSHGNTNQSGNNGTVINNYYQQHYQNSIDLSGALSSSEVSGGDSFGSNGGGSGGASNVTNPDKQKDSGSDSMSHFTSLLSTVGVAATNALLADKQTEETTQLADRVVTLSSGNTAQNTQASVGLIRGYGRPDEGTPTSCVDNATQDVVSVERGYTDRLTEWTTDRKAYEFVAFPLPGRFRRGMFEKMIRQHYLTKNGYRVQVQCNASIFHAGCLYVGLVPEFVRTEFELPLQDSTEWEPRSRFPFDPNQLTLYPHQLLNLRTNTTVDIEVPYVNVCPASSSKIHSPWTLLIVILSPLQYAAGSSPSIDITATVVPTKFKAMGLRQYTAEGLVATDSSDRQQLCPEPTSETPGYVPGWKAPADYLGGEITDYMQIARIPTYCSINDSEDPTFDDLPYFTVSNTLVEGPVLSADVTLSADLFAHTSLWGLGCMFSQYRGSIQLTFTFTGAAAARGKFLISYVPPGEEPTTLEETMLGTNLVWDIGLNSTVDFTIPFISATDYRYTHSLSQPTAVDVDGWVQVYQLTPITYPAGAPTTANVLVSASAGSDMCFRYPVDFISILPQDTDDKQVTRNSESGNEVSTEAGQMIAASPAPQPTVGSHTNVKFLLDRFFYFDSIGGNLLACGHERTEGSIQLSLDPARHIRKLADPITTLEQLLCPATYYNSDLAIWVTKIENEIQASDIPRVIQLQPMPAQDGVPVAPACQGPATRYNACDSEIRNFAAVYTPPGTTPQGKPIPGDKRMVGQFSRTFINCDSTPPMQTTKTKVVDVRGYGNFHINGALGGGLNTIVWSKSDGSLNGLKFSVPYTSVMTAQPRVYNGYSSFKKELAQFGSPPTPGYGNLSIYTNSLVSTFVVYLKLRGARLWCPHPFWTPRREVASSRMRFQAEDLLLLLGGDIESNPGPAFSKILNGASQAINIGAALAKAYKQIQKLSSFKFWKKIIKLICSLVGLASSAKNGDWVSFTAQAISLGLDGAPSVKSLFLKVARKFGLVKDAPNEPKPTGGRVKIPNLAEFSFSSMLPSFSKFKMPEFSNPFRKSKRPAEVSWPLSNPRAWSYRDGLSRDDDWGFNNPFYEGPDSDDSSDEFEPEDLGTVNGWFNVIKNTHWLF
.........................................................................................................................................................................................................................................................................................................................................................................................................................................................................................................................................................................................................................................................................................................................................................................................................................................................................................................................................................................................................................................................................................................................................................
>A0A7U0TEL0_2_A
TQIANALDWLKKKICPKKDEKAELIEIYERNFSNLARPLSCNREFFKKQYIRCLSAGLHRVADHWHDCYKKCNLSARPEPVCLVLRGKPGQGKSVSASLIAKAVSAICTGEVSVWSLPVDSDHFDGYANQHTVIIDDLGQNPDGADYRNFCQMVSSTPFLPPMASLADKGIAFTSPFIIVTTNKPDGFVPVTISTPDALSRRFTFQYTVAAVDGFKVRGGYLDYQKAVEPTLDFPDIPIFTKDCPLLNGMGLSFTPNSPGQATKRLPSTSLYGVVREVVEELKRRENLERGVSELVPEDDSDTESEFDTDDEADELATRLFNLVTKRQRRLFPRVWERFKANLRDANKWRRFGNDAIIGFGAIAMLLTAFYAAYSLYRAKGFWDDLDQQLDTNPESPYNGGNPRRREKTMRLRAEDGGVLEVLMDNAVPVQLTRELPDGRERVSSFTGYFLRGRCLMVPNHSFSKDWVRMHVCGFMFHRDEITSVAFTIGGLESDAMMVHLPKRFPAAKDRTNLLSDFTPPRGAELLVMVNNEVRKRNLISGTMIGKRESVPITNNRLFPSVISYSCHTENGFCCAPVVAKERGRYVIVAFHCAGNGSTGFASVIPKRFLLEACNALEKQTTPTHDTVERVDLEQPDTSSAMEAEHITSMRTAEKASYIPRRSNLRPSPVYDGHPSHEPAVLSSYDDRLEDPANFEKNLLAKNDAMPQPCDESLRPWLERAAKDYAAKLFSVVGKDNELLDLRTAIEGLDHLEALDMHTSPGLPYTDYGARRVDLFGEDGEPHPEVLGRIRRFLSGDYSDHVFQSFLKDELRPIAKCNAGSTRVVEVAAVDHVIVGRMLLGKFTNKLLINHGIKTGSAIGVNPDLDWTRYYYDFHKFRYVYDFDYKAFDSSHSKLVFQVVRDHVFNPENGFDARAQAYIDSLCFSTHRFGDVEYTTDGALPSGCSGTTVVNNMINNIIVRAALRMVYTDWDDSDIGVVAYGDDLLLGCNTQLDLTKLAEAFKQLGYTVTPADKNGVFNPDSTIDSVTFLKRRFVRDSLYPYLIHPVMDAELLANLLKWQRAGEFQQKVISIAQLLMHSGEADYESVMEPVRYYAYVPTYESLYDDWLNEFGFV
.........................................................................................................................................................................................................................................................................................................................................................................................................................................................................................................................................................................................................................................................................................................................................................................................................................................................................................................................................................................................................................................................................................................................................................
>A0A7U0TEQ2_A
GTEEKAVTDNAEKGSVPDTDASDMIDAHPVSRLEVVPHTNLRFLLDRFFYFETVAALPLLGQEGSKVDDPVRLVLDPARSIRRTNDPVTTLERLLRPLTYFSSDLGLWVRPLAGPLAPKSFTLQPYISSDAGLSLPNQGPAERFASLDSNLDNFAVRFVPPGGVVPLGFSRTDNRLVAQSSVNTNSALQFLVGETSTPALRLAINSGITGGLDPVVWSSQGASLNGVKFSVPYSSLYSAQCTAFNGYSSFAKTTFGVPPTPGYGSLQIYAP
...............................................................................................................................................................................................................................................................................
>A0A7U1BBP1_A
EQLSLTKSLLAMSQLSPRISSVRQATARRQDRGLSHSNGSNHIVGDLGPHQQDRPARKSVVATFLTTDLQKYCLNWRYGSIKLFAQALNQLFGIEHGFEWIHLRLMNSTLFVGDPFSPPESKVLSDLDDAPNSDIFIVSARGGIEGLCQKLWT
.........................................................................................................................................................
>A0A7U1BBS8_A
NWRYQTIKLFAHAINQLMGLPHFFEWIHLRLMDTTMFVGDPYNPPSDPTDCDLSRVPNDDIYIVSARGGIEGLCQKLWTMISIAAIQLAAARSHCRVACMVQG
.......................................................................................................
>A0A7U1BC66_A
MDFRVLVCNDTSGQSSLTDADLETFQDETTIIFRADRRLLDRINRTTQAKQDVEWLGTGVPKEWPSGETGAWPVGTTSFDVRPDAEPITEALKKSYLNRETSTTQLVSIKYGKILKKARLREGNLLGLEKTRLEEQVSIMCELNQNRDIMVRDIFTTTQNRIKIKTLVGTIDLPGWLDSLYSLVRESKHRDVCMWRREDFLFYELGVMNLYENYKHINSSLVLGSDVQEVDGLTKTEISKLRKGLFQRRKFEDLRMIKDLPRCQSGTDIEAPEGVTYGYLSVYMKLLQISSTEYLRSEEQEICTLVESHTPREFRSFEKFKMTQNSRTLLGINEILNRRDKILGITRTHRTERGRFFFDTGSPEYGRWRRKMEAKPLGFSIQQYAHWIMKTDNNGIKSYFQGEVNFANFLRRWKVIPRDLRFANVYARNGTRETDAVCRELFKTIHAYLTNDVLNVLFTDKDDLVFAKILEMTLRTTYNNSIPQSENGSLSSFIKVLIFAMGGGKSGTTFNKYEVKIDDDTAQGVFWMSEQNNSVPVSVGINLTERSRDSCRNFLDKLKDDPSYDAGVEKDVLLGEEEDVHGMFPADEIKDEWINVPRFNGYRYKLYRSVGRKDARHVMTYIEALACPQTQYLRRDTILRGGCRQHRERVHDRTYSNRLRQFTPKEGEGRHPCLPAKIIRVNDSGLGSVLVFFLYRFIDQERLASELCRQMLRKPERFPQELRDALQKQFPSYLEELMRAVDAYDRSSRTLLRHEIKALIFNPGNCYSLDVSLDQALVDWFGLKTSVKYFAEVIRSVEKKSKEIANMFSSLAFHGVARDLFIWNIHVILTNLFVPDFLEFKRSVPMFVMTSKEILPIPMTVQSYTEGNASLTALRYFDSLVNVDLLDEKLPKDSLALVENLRDYYLSSRQWENRNRSLEGRYAVFQTWLGLGCEGVREKFEVLVPTARPNQSHFKIVMTSEEMSESDVADVEAVLDEGEGLGGLIISVHDGDVEIKEESLKVKRYKHLVHDEMVEGSIIRLETASRFDTHMPAKILN
.............................................................................................................................................................................................................................................................................................................................................................................................................................................................................................................................................................................................................................................................................................................................................................................................................................................................................................................................................................................................................................................................................
>A0A7U1BG35_A
MKEFLVRRVDTVYCKFIKIDTQCLYKSVFHTDVDNENMIKGMDEAFMYKREAALLNAARPIFKDKAAFRVWFPNAVGKVIIPFFKGSSCTTAKVKVEKRLVDEDFVFTVLNHIRTYSGKQLSYENVLSFVESIRSRVVVNGANVRSEWDIPKSDIQDIAMSLFLITRLRTLQDSNVLQQFSVKGKSLTDLVKEALGGFVGSMFEPLTQVCIDRGWFKLAEHTLKVEVPELSQTFESYMQTEFSESKAIEALDVWSYLDESNQLYTHVSKLMEKYTMPDFDVEKFRELCALLKVGPNVISTVIEAVLDNSLGFTVVGGKPEHQYSNEMKAAVAVSAEYGKGKEFGNVAAAASTFTPEGPLKKEWVKKNAVQMPLQATTEKVQRFHLSEESEHINVENLHMVDTSVFTKAKACLLYTGTLREQQMKNYLDYLSASICATISNIEKVLHDYWTNGTQQYQSYGLWDVKKKKWVLCPPTAGHAWGVAAIKGEHRIVMLNFDGNDQPICDKEWDLVCVSNDTKLFSTMKILENLRGCTIQEPKAKITLVDGVPGCGKTAEILSKADFKRDLIITQGKQAAAMIRKRANANDPTRPANNDNVRTVDSFLMNPKPFEYKVLWIDEGLMLHTGAISFCVALSHCEQCYVYGDTQQIPFINRVMNFDYPKTLQTLVTDSVEKRRITSRCPLDVTCYLAQRYKGPVVSTNNVERSLETKLVAGAARFEPQLTPLPGKVITFTQADKETLKKRGYHDVHTVHEVQGETYTEVSLVRLTPTPLSIISPDSPHVLVSLSRHKNRLVYYTVVNDCITYAIGELAKLNNFMFDMYTVENQKA
...........................................................................................................................................................................................................................................................................................................................................................................................................................................................................................................................................................................................................................................................................................................................................................................................................................................................
>A0A7U1BG39_A
MMSLNLADPMKLLDESTVFKTNILDRFRGGMKKNLKACNVVDCDVAKLSGNGQSLFSVNLTSNLTLEQKSYKYVHLLAIVISGKWHLHNTVGGGATVALLDKRITNPQQAQLAKMVVAAKVGEFQGRLTPNYSVTLEDALKEPWEVFISIKDVPIEQGFHPLSVEIAALLMFSDICILKSLRAKMIESQIGFTDGTDGDIPSENMDAFVQSASIMQDLRRLRMANNSLGSGVIGGRDKKGRKFVKDFKKKTVVSDNSDTDFSGAESSYTTDFETRSETSDALP
...........................................................................................................................................................................................................................................................................................
>A0A7U1BH23_A
MDPFCESTVNVYLPDSYLKGVISFSETNAIGSCLLKRPYLKKDNTAKVAVENPVIEHVRLRNAVMTKMKISDYKVVEPINMQHENTHSCELTLLKTIFNKK
.....................................................................................................
>A0A7U1BIK1_A
MGSEPSTRIPIPLMLVTRIMLILSCTRQTSSIDGRSLAAAGIVVTGDKAVNIYTSSQTGSVIVKLLP
SSSSSSSSSSSSSSSSSSSSSSS............................................
>A0A7U1BJA8_A
MPFLYNTVLFMYWFAVGKLVAAATVGVCDRATGTLGQIFLLVLLMSIAPDIGRSAILAAQIFI
..hhhhhhhhhhhhhhhhhhhhhhhh.......HHHHHHHHHHHHHHHHHHHHHHHHH.....
>A0A7U1BJB2_A
MYTKYELDIWPLAHLRTRKQQVACLLGGQYHYVCMMILMVAVQRDMRSAVYVRNML
........................................................
>A0A7U1BJC0_A
MLVVLSGVSERATVALPRLVGMMQHAVLSLTGLVIEPPPNDSVIHVRTPGTMVDNMVRLGDTGACTFVCVRDNNDGHYKAADPGHSVIVRAPIRDLVLEFSPSDDWTAQTRWTAFLVVHENI
..........................................................................................................................
>A0A7U1BJC3_A
MATGRHGHIPGTVKAYATLEQDGPLLWLDLLSNISGCYSMDNIFGTRSRRHDSHHTTHNECTCHLLFNHTQHTTNYVHLIIHSTPQSMYSIRHSIVP
.........................HHHHHHHHH...............................................................
>A0A7U1BJD4_A
MSSIFTNDGTAVCDDVTIKCCEKVLALLCILNSS
..................................
>A0A7U1BJF3_A
MERSLVTTTMEMLMCQPHVDTVSGYHNVATALQTATQHTLRTGMFMVCVVLPPSDAATGIYNNLLQSVCLDSNIGFMCTPVLRLISSSPCVLFCV
...............................................................................................
>A0A7U1BJJ2_A
MMTTLALVMTLMALATNAMYVQHGSDYCTTTVRADIASAISGMRAEYNNGLGDYFKSLAPHPNNPYDTDDYKYMINSTNSYNCHALQSTINALLGMYGYVDIDEPHQLAMMKLATHTMQTAMLLNKCAAQLGCYHIPFDVETLHEAHPDDVMASLDTALNLMSMVTNEI
SSSSSSSSSSSSSSSSSS.......................................................................................................................................................
>A0A7U1BJP4_A
MSAPSLGLSAALHGAPMFDPRNRGVVCFIPPNRNLYNHYAYYVPRDGGCRPVAEYVRMENQHNRPMSVTKGISRCPYAAC
................................................................................
>A0A7U1BK10_A
ERLWSGDWETSCPDTRISIIETGGKYRTISCFSRVRSYLTPLHKLIYDRLSRTKWLLRGEATPDKFAEFHRRDGEVFVSGDYESATDNLNRYVSMAILLELEENSTYTPPSVWKVAHETLRNRFEDGSLQQRGQLMGSVLSFPLLCMQNYFSFRYAIPRRVPVRINGDDIVFRARQEEADRWFEEVGHSGLVVSKGKTLVLRSCFSLNSSFFHSLDDGCEAIPVVRSSSLFGGAESASEISGRLRSVYKGNGVLRDEAVALALREMRNQVYASQGSVCRRLGAPISERQARRAGLREREIFYLSLPREEDLPSQPSVFRQTCVPEGYRRVRTEDPQKTDDPVFYREMVDLAWTAPAEAKRVTYKDWKTYW
..................................................................................................................................................................................................................................................................................................................................................................................
>A0A7U1BM90_A
MLSVFEVVVIGAVVALCVGVANQAGSSYSRFK
...hhhhhhhhhhhhhhhhhh...........
>A0A7U1BMB4_A
MDSTLDRHHTVNTQLAILDLSLATPATHHKATRSSLRLLLQQNPRSRQST
..................................................
>A0A7U1BMC0_A
MRHTGFKLLYNFVLFVLHIVAVMLAFTSTYNAVVYYF
.....HHHHHHHHHHHHHHHHHHHHHHHHH.......
>A0A7U1BMC5_A
MRATFFTDNLTIINAFWFFSSTPNVRPSTTKFITTFSRVPGSPDQWQTVLTIVGFTAATDANRVFNFRRVLVPRRHVRQLAQHPRHRGQVGHQLH
...............................................................................................
>A0A7U1BME1_A
MPRMRAYSSKGAGGGPSLYSVDGGFGFGGVGGGSNSQSRGEQLDQSALQFQKATLEELIREERQVPITAFYNKCRLNVARLNGGTGNDQFKQSILERLGMAEEVARKTSPLFLGPGPEFVKVLEVSRSDVVFASTVNKIITDVELCDHINKTMMSNINFADTAGFRNIDWVTGPESSQAEDHRMSMVRTLVCKLAEQVELRFRCYLTEFFKRYFLYAIVYNCIPYRTISSDDIDLSHEDLVFVEDGAVEHFTRRLQELELRMVAASRESKNPARAVHELIGRLKLPPTVQYPIELFFQELLARNAQAHDFAGFFQNAGLSKLVCFAFRLCRGYITYIPPFEEQVTIMYDKCTKLCRGMDKSLQHYHMFMLSEVISQTTHAPKPQSYHAV
.....................................................................................................................................................................................................................................................................................................................................................................................................
>A0A7U1BMG7_A
MASMLSMLMKKKKKKKKKKKKKKKKKKKKKKTCSLN
....................................
>A0A7U1BMH9_A
MVDTSNPTWSIKTHQNLYKNSRFYSNLPSQALTGLNPTTSSPNSAQPYHF
..................................................
>A0A7U1BMI3_A
MLRRRLSLKATALLCAAAAALLTVAQAQSATFTPANDCVVPGTNFRLTANFITAPAAVTSVRWLTPNTDITTSAANTAGRINVYYLQLGGGTSGSSVLTIFNTQPSDVTDFPSFRLAYTSSLGSGTFSGSGAAIVFAGAPTIRIVGYNDHTSDGGTKLRCTMPCASGTTSFSWYNNGVFVTTVASSLYSATASGRWSCEATGALNSRSSEVWVGRPVYDCPLNLNAWCPSGAINRVFETVTKGYNTVHTRNFGNTFVCGSVTNGSSPAVSTRGRCPARTTCTTETTLMCADNNPIVNTDCSGTVTNYVCPEGNIAANILIAPNFFVGSLAGASVIDTRRYEVSRTDTLYKMFCGNDYELIARCGIASNYGAHPTTFNLIGGSPTWSTGGITSPETMIIGIGEVFALDCPNTANVVVVFKDGSMVSLAGGGATTKTMVKAVTSSDYGQWECVNFVNVGDSAGTRSKLVNLVAPTTTPTTPSTTPTTPSTTPTTPTTPSTTPSTTSTPTTPSTTPTPSTTPSTTPTTPTTPSTPSTTPSTPSTTPTTPSTTPTTSTTPTPTSTTTPSTTPTTSTTPTPTSTTTPSTTPTTTPTTQTPSTTPSTPSTPTTTARPSTALPYYTTAALPSGPPTTIASGTTLAADQADADNRLLIVIFSVIGSMILSATLTAVIAAILIMHKKPAGAKGAKKPKNRARADGVDNPAFVS
SSSSSSSSSSSSSSSSSSSSSSSSSSS..............................................................................................................................................................................................................................................................................................................................................................................................................................................................................................................................................................................................................................................hhhhhhhhhhhhhhhhhhhhhhhh...............................
>A0A7U1BMJ1_A
MEYQDISRHLTCLKCSGLFKDPVTVPCGHSVCRACLKVGDQCDVCMIDFWTHPDELTTSHSLKELVDAVYAAINVVATSATVRNKPTITAFAPCGADVNCCNSDSTVSSPEPYGAAAPSPDGLRNPFIQTPQTPVAMPRLKAPPPSPPPVPCPANIPFHMLPQTPSPSPPLSPPPPPPLPVPVKAITPAHTLAHTLAPGSGGARGNQPPPAPRSLLERSMSRQNSGGGGSSGAKNKKYQLVTKLRRLASDLEFRERWHMRLLCHKYMVDTRLDVATAHPNVKVGYDGVLCYYTKHGSSVPPAPTKRTFVNIPAVMTKNGHFTALYFEVHVDNKQAWTFGVCTYNVDRLMYVPAPVRGAWTISLREDGNVCANTDNGREPINKGNAYMSKVGVLLDPEVGSVQFVDAVTYDTLYVFQSQSVGNVPMHAFLCPEIAESVPMILSEPKPKHSD
..................................................................................................................................................................................................................................................................................................................................................................................................................................................................
>A0A7U1BMK4_A
MNMMFMTSFMYMKCTKFMTSFMYMKCTKFMT
...............................
>A0A7U1BML7_A
MFRPWETVDDVVKRMRDESIDESCLPLKKRKRTVEEREATAASKATSMLWESLELLPDRSEYD
...............................................................
>A0A7U1BMN6_A
MTVVKSVGFSMDEIESMGRYGVLVFLTSKNSVYFVIRKAGGKVSIRDVSVTELSDGLALREGETISLN
....................................................................
>A0A7U1BMP3_A
MDVNYAEGEAESAYFSAYVVKQANVYYVHVRLNDPSPLIDWSNTAIISGRRMLLNDGSSFVTLDQADCEDAVHDVLRIAGDAVGVCLLDIHTIARSQVTTHEQPSSRVVFILEGDSRVALSNTATPIVVTYFFKTSTSRFTNGYFEGDFMSCLEHAARGGKYLKIECNVSSSA
.............................................................................................................................................................................
>A0A7U1BMP4_A
MLPTHEWGSLFRGVYGEPMWNQFLSDAVKTYNSNDFQEDHTMKNHTKISAKTLRSAPMGSRDHELALLHHSNNITGWSDICGIPKSMFLQGSEEVRSDVTLHMDVDPTKVGCRFPMGAVEAFITEKCDRGEVTKVRIEHSWALSNACGKLVDADDLHEYKMMVFGEKSKDVAIDAVDSSFGDYLSYCLGLYKKCTVATDSEMRVRAEFFKYLAEVVNVYDFNYNEPSDNPILTGIMLDFVLSGKIFPSSYSVNLTNLRKFIYDFLPMILKIWVVTPVKEHFDERLIPPCELVDLAMDVPKFNLHDLNTVIKGNLRGLEIICEDPIMISISEIIFSKLEADNVGLDKKLLREGLFLYYGKYCTAKTRVVPRPLKFCVRGVEINLSGVESWFSRAQFAELNVNFRRDFMSYHVGEALQVYKSYGVRYPPKSDYTVPLNMAYLNFDFFKGVKDNVVSDEEHYHLKRICAAVDAKCRNLYSLRKPSESDMRRRFGVKGRRERREVRTPNVLKTEQRAHSVTR
......................................................................................................................................................................................................................................................................................................................................................................................................................................................................................................................................
>A0A7U1E4G1_A
MSEELAKARKEAQDRMDAADRAKQLEGEAKARQDRRALDRKLTPFNGSDLTSRPKTSDILKMSSEVLSLNVANTTQIGTIGNECVAHGIPGDKLFEMAMDIVSYCGDNGSSPDVKLMGNLLCSPDVSRADIGAIIRKHCTLRQFCAYFAKLYWNKIIELNRPPANYALRGFKKEEAFVGFDFSFAVLNPAALEPADYIRREPNKAELTAMNTIKEVSIHRNISRLDTSVANRVEITGGKKGPKPQLYIGGPSRNAF
................................................................................................................................................................................................................................................................
>A0A7U1GEU6_A
MYPVLSRTVVNNPEERALMVYPPTAPMPPVMTRNNLKIDGVDGMKDLALNILDKNITSTTGADECDKREKAMFASVAESAADSPMVRTIKIQIYNRVLDDMEREKQKCEKRRAVLRFISYTFITLMLTATFLMAMMQTPPITQYVEMACNNTGSAEKNDPCGLMRWSGAVQFLTLIMSGFLYMCKRWITTLSSNADRISKNILKRRAYIDAARSNPDATVLTVTGGNTGDLPYQFGDTAH
................................................................................................................HHHHHHHHHHHHHHHHHHHHHHHHHH........................hhhhhhhhhhhhhhhhhhhhhhhh......................................................
>A0A7U1GGP1_A
MLNESTVNVYLPDSYLKGVISFSETNAIGSCLLKRPYLKNDNTAKVAIENPVIEHVRLKNAVNSKMKISDYKVVEPVNMQHEIMKNVHSCELTLLKQFLTRSKNIGTLKLNMICDWLQLKSTSDDTSILGNWFSNWYNLNKLILEFRREEVIRTGSILCRSLGKLVFIVSSYGCIVKSNKSKRVSFFTYNQLLTWKDVMLSRFNANFCIWVSNSLNENQEGLGLRSNLQGMLTYKTVDYMLSLCCNEGFSLVKEFEGFIMSEILRITEHAQFSTGLTDQLTKLKNKNRLRVHGTVLENNDYPMYEVVLKLLGDTLRCIKLLINKNLENAAELYYIFRIFGHPMVDERDAMDAVKLNNEITKILRLESLTELRGAFILRIIKGFVDNNKRWPKIKNLKVLSKRWTMYFKAKSYPSQLELSEQDFLELAAVQFEQEFSVPEKTNLEMVLNDKAISPPKRLIWSVYPKNYLPEKIKNRYLEEAFNASDSLKTRRVLEYYVVRQEYLNDKEHIVSVGRMFAMQPGKQRQIQILAEKLLADNIVPFFPETLTKYGDLDLQRIMEIKSELSSIKTRRNDSYNNYIARASIVTDLSKFNQAFRYETTAICADVADELHGTQSLFCWLHLIVPMTTMICAYRHAPPETKGEYDIDKIEEQSGLYRYHMGGIEGWCQKLWTMEAISLLDVVSVKTRCQMTSLLNGDNQSIDVSKPVKLSEDLDEVKADYRLAVKMLKEIRDAYRNIGHKLKEGETYISRDLQFISKVIQSEGVMHPTPIKKDPKSRTVDKYNIR
.................................................................................................................................................................................................................................................................................................................................................................................................................................................................................................................................................................................................................................................................................................................................................................................................................
>A0A7U1GGS4_A
MDPFCESTVNVYLPDSYLKGVISFSETNAIGCLLKRPYLKKDNTAKVAVEKPCY
......................................................
>A0A7U1GH10_A
MDPFCESTVNVYLPDSYLKGVISFSETNAIGSCLLKRPYLKNDNTAKVAVENPVIEHVRLRNAVMTKMKISDYKVVEPVNMQHEIMKNMHSCELTLLKQFLTRSKNISSLKLNMMCDWLQLKSTSDNTSILNFIDVEFIPVWVSNWFSNWYNLNKLILEFRREEVIRTGSILCRSLGKLVFIVSSYGCVVKSNKSKRVSFFTYNQLLTWKDVMLSRFNANFCIWVSNNLNKNQEGLGLRSNLQGMLTNKLYETVDYMLSLCCNEGFSLVKEFEGFIMSEILKITEHAQFSTRFRNTLLNGLTEQLSVLKAKNRSRVLGTILENNNYPMYEVVLKLLGDTLKSIKLLINKNLENAAEAMDAVKLNNEITKILKLESLTELRGAFILRIIKGFVDNNKRWPKIKNLKVLSKRWTMYFKAKSYPSQLELSVQDFLELAAVQFEQEFSVPEKTNLEMVLNDKAISPPKKANMVCISKKLPA
.............................................................................................................................................................................................................................................................................................................................................................................................................................................................................................
>A0A7U1GHS9_A
MEVDICCGTFPWSVIGLAIAGDKTRSVFDVALRGLFFTADAQAEHLRYSGGSLDERVAHCRAVRTREDQRALEHHIYMVARAYMAQHSVSLGVRIACGQYPHILERALARRLRCSRFASESEALSFYARALTLFSQDPLAMPLGTSPHVTREQVNNILAHVPASPGVTMVPDEVRRCPEEVGRHLFVTHIRDIAAAKVRANDHDLLQSMLEYAAGQCNRTPLDAAEAMRRLMAPDRAAETAVLTEDLRVMTLQQKLPLGVAAPFMPLHLSDPTLYLSSVDQINQAQAAANKGRRSLSCDDTLDPFVYKGTVWRNILDAATYWVCYRMDPLLTPDMYSVLTGTVQRQEVYNNIFNRTFDAKLQARLTAAATAKYQAPSEQALLYSLFDRVHNLTIVCRTGNSLLDNLIIRAFMAAAHAPTATTPISINDSDLSTTTLVRAWLQNVCSTHRKHYTAMAPPRPPTQGEVAAMRHCTCPTDMFGVILRLWQRTISSTTLTAFAEYLCERYIDANRVTRQMRQ
......................................................................................................................................................................................................................................................................................................................................................................................................................................................................................................................................
>A0A7U1GHY2_A
MWLLYDACQACGTRQACGARQACGARRARQACGARRACQACGVRQACQACGARRACQACQACGTRQACGTRRARQACGARRACQACGARRACQACQACGARRARQACQACGARQACGTRRARQACQACGARQACGARQACGARQACGTRRARQACQACGARQACGARRACQACGARRACQACQACGARRATRRARQACGARRACQACGARRACQACQACGARQACGTRRACQACGTRQACQACQACGTRQACQACGARHARRACQACQACGARRACQACQACGARRACQACQACGARRRLWSHIMYMCVIRNLQSL
............................................................................................................................................................................................................................................................................................................................
>A0A7U1GIV6_A
MAAAQHQSVLSIHEGLGLPDSLRRHDVLPSELMSAIAEGATGGESADGHRSGAASGVAGSVSLDQSNAARKPVALQSMAGKELYGTFLMLGDSDFDSSAPSEGAATHSITLAYALEPPGSRLLRSSTTEMVAPYPAMIEHRHACRVSYRAKRNYFSKSSASAAMDGLAHHAASGNNAPVTLGVSREMLHARSIRYGGEMDSVFLRMWMAHLSVLAKRSVTVRVDRPALRGALSGVPEARESDRARVLSGVRVNGRGLTSHALALLVVGCGTLSGLAGMHQRADRYRFRSTPLTLYGTTDNAVSNVELVDAHKTGAAIVALASRFAAQSACARALRAALLLFGVSDSGRSLTLNCAEPDLHDDSVVNLGVAGGVMCSNSDLGDARLLSLSLFAGRAWRQVAGHMLRAHMLQINATDVDAAGAAILPMQRTSLREVGAQHGELFSDLSSLVDSEEYILNNHGSLWSERGIAHSLAYGVVVSGSVAEEATRAVDVPFASSLTSTDDPAVRKDMARSVATLLLVQSLVTCAGEDLLGSEVARVRRATTVTQFTNQVTQLGGGQVQFTLLGVGSGLSVQLSDRAAEWTPQAEGKTTLDSEPQRPHHLAESLANERREPNVERVRIDELMTTQLPRGSLMRRVRGLEASNAYTGDTHEGPIVVLAGQENDSVKRLESEGYNVVPTSGAGLLCGARAVATSLAAQHGKEVLLDEVMAAIKESVGEDARNIAASAGVRLEDSNFTADQLAAGVSRLGDYSLVAITEDGSGVRAFRVPGGSVDSPTVVVHNRGGHWSGVARTAGTPIRLDRRTRW
......................................................................................................................................................................................................................................................................................................................................................................................................................................................................................................................................................................................................................................................................................................................................................................................................................................
>A0A7U1GJC9_A
MEKVRKSLHLHLSLSLYPSKSKKTCTSAVLQAVSSAVQPSPHHHHNRLRPSSSLTLMMMMSLLLMLVRRR
......................................................................
>A0A7U1GJE6_A
MANNAVLVMAGLRDIIPEMFRPVRTTCATVIKATRLVLGVTDHGRTLCTPETMFELRLRLKSVFSIHRDARGSPAWQVDDRLKCEVRQAACTVFRVVRELFGFNLTLTTLKMLCLTIYTECFRTTHVDTFRLVGLRLDELPRHLKDLVTGETSSWRRTIAVDAPLQDNTVSDTSVRSMSMADVHTWSDEDECAPDSTTSYDGDNSSHVRVTEQSSLTMNRVINGVECEVESTSYATPYSLLCDVKRRKESMERAYREHQERQARRRTRDSDEEGNEAEAAPQARRSRIE
.................................................................................................................................................................................................................................................................................................
>A0A7U1GJF5_A
MSHSCSLVSNQSARGQNPDICVVDEAAFVGANLLVSVLPLMTVKGTKQIHISSPGSADSWISHVGDVKQENGETLAQIIDYKYKCKAHAEEDGISCVCNDIYKPDHIEIEEGVKELMNMVCDGAFEMELTGGHTLNVKPDNRPFETGALNFMMNNIPVNHTVFKQSSESLVVISIDPTWSTGTVSNIGVCTSVHTVRNGMPRIIVFGLDELDISNHVSYSSRLHELVLTTHIMVSRLMFPDLDVAIVIESNTFAESVSNLWAAVANWCLESGAQNVFAFVDKTKDVVNSQPGKMIGRQKLQQFLAFADAMRVYKIGHADVVFAVGPMVMNSFIRRLKLSEHSLKIKPQTHLTGSLASQLLHRDADTFSETVCDGKDPEQLAFSVAQQLDVDPMKIKELLFNYTGVNLNKLLAQMKKVKVISDANNQPVLDTGGKKKAAGTVDKDDILSAAFLNFLVLDEVSNPDNRLYPIRG
........................................................................................................................................................................................................................................................................................................................................................................................................................................................................................
>A0A7U1GJH7_A
MLRLLMMLRRVRMLRRVRCHKTPLLSQRHQSQRQRHKSHMFQRHRGPLLMLMLVSPLPLTLHFSHHHCTNNSQCWPSSSKSPGERRLMMRRTKTLTSRTVMRTPACLFVLCPSHLTQHCLKLSV
............................................................................................................................
>A0A7U1GJH8_A
MSSSEYDSETEQQRQQQVKAARKFASSTPRSARPPTAGTSSARVPVAKKSVRATDLSDYEPDEIERLHEQMRQRYRETDLQGPLEHDNQPLTHGKTLVVLSGGEETEEEVVEEALAVEEEEDSEDVVVRRKSSKHGEKEKKKSKSKSKDKRERREKEKRDKKKKDKSKHKSKKHVVEEEEDDVSVSGPSQPTPPPKHKPKRVRVELDESEIEQSDEEPRKRPESDSEFAPPLTEPERRSKWYKARRDRHYRARLKAKEQAAAAEMDMTVPDYRQYIKEHGTRRARPKQKPKTVRKDSRSRSRSTPPNSSGQQRLGESRTPVVMLDRSEVEMVPEERSPPRAKEGGKRKRKRSPSPSEPKSKQHKHSDKSDKGADKPWKQSADRWAADWKPQESSDEDAPGPSRRKHRRQERREKLGPYAARESIPITRKYYSILLSHTHTHTHTHTHTHTNSILL
.......................................................................................................................................................................................................................................................................................................................................................................................................................................................................
>A0A7U1GJJ4_A
MSVDALLASLEYPPDFDVSHKIVDALGNMCYPEQRIDGYSDHIFRTMNRMAHVGRDDEDDQLLAAELDNILVPPQLTDMEKARLLLECETLQAGRQAIEKRDVERAQALAHKEHLLKLAAEKAAQRDRQKRKFEQIKTMIDCIIRFVAEHEQNGIPFRMEPFQLEILRGMTLGCAEKQLGHDLYKYKHLLLDMVGLASPAVARFNPEINNPRLLREVDRLFNYYNKCYMVATVPRRCGKTTIVSVVLGAMLSFMGIDIMVCMYFSNQTLK
..............................................................................................................................................................................................................................................................................
>A0A7U3_A
MKTISSKRLQRILANRYPSERDTALLYDVNTGRVRVIDLSQYRRHDENKDE
...................................................
>A0A7U3HCS1_A
MIELSLIDFYLCFLAFLLFLVLIMLIIFWA
......hhhhhhhhhhhhhhhhhhhhhh..
>A0A7U3HSG7_A
MIARQPAASLRFTFSFTPRTRISAFISHHVGVR
.................................
>A0A7U3HSK0_A
MNKRAIGLIVILALVAAGTATAQETCNPQAGTDFCVESVNLPEDGIESGSEYVIEVTIRNTGEEPGDVRVLYGAKLPERQVYGLIGEAESVEPQEEVVLRAQAEVVSSGYRTLNIIAMNSRETHMFDSTGYEYSVSASEDSIEIFNILSNVRVLVAIIAGLLTIIAYLSRG
SSSSSSSSSSSSSSSSSSSSSS.................................................................................................................................hhhhhhhhhhhhhhhh....
>A0A7U3HSL3_A
MSRPAARRSTSPRFRHDRAHSLEASPDSLPKRSATLWCVRTGGPGPNAADRAQATEGRQTSGGAVAVAERSRTLGGGR
..............................................................................
>A0A7U3HSL7_A
MPHGTIGDHVLEEVERGDEYDCPACGEMFTAQHKHLIPSGKELRCRHCEAVIAWTNEHKEPAEIMRPL
....................................................................
>A0A7U3HSL9_A
MSLEVTEVESVPEYIDQEGIDQDSNIVILPREISVDGSSTRLVDADESSTIQKLLEQEGIAEVEKIDGEGTRAEFGADIALPSLYFALEFILENPDIVVVTFELLAIYYSRRTSGEVSLSILAESDDSKYEFEYEGPAKGLQEIPDKLYDRIEDVEDESVQEEDEEINDGAIEEPSELERE
.....................................................................................................................................................................................
>A0A7U3HSM0_A
MPGWEQEFWLARLKDRRENPGQTLDERGQQLLNG
..................................
>A0A7U3HSM8_A
MTHDAAGAGDGQVRGWGRERPVSSRDQWSLPPFCQSNIEYLLIFMRLDNQ
..................................................
>A0A7U3HSN8_A
MTATQFRVVDRVERETAELLERNDTAILAHDDDTTYVLEEVDDVE
.............................................
>A0A7U3HSP3_A
MDHEPCGECGESIPTDTRTCPECGFAPWKPLVGLGLLGAPCSIWIGALLLLLSGIPLLAYAVWGIGVLTLLAIPAAFIARPTD
..............................HHHHHHHHHHHHHHHHHHHHHHH..hhhhhhhhhhhhhhhhhhhhhhh.....
>A0A7U3HSP5_A
MAVDGPLKPSAKQHTGDDSRATGGPRPRRHGLRRQGRKDGMRGRLYL
...............................................
>A0A7U3HSP8_A
MSDWNWITDEGSVGELPVRVLPDQTAEFLDFVEGVMINYENTTSQSLGAGDRCILTAKIVDVDINQQPVWITVEPLNVEFLRRSEPSDSEIDDMMVYLDGARKRRERERREKQCENCETIDSSTRLSVETKIGNRELHHCANCERLLSVDEYERWMSANR
................................................................................................................................................................
>A0A7U3HSQ0_A
MTDPLAWTAYWFIVGTATALSALLIIMVVA
....HHHHHHHHHHHHHHHHHHHHHHHH..
>A0A7U3HSQ2_A
MSTTTSTADDAQEPWEQLADKRDLFEKIVEEDGPWAPHAQNMLVALDERQEADDGE
........................................................
>A0A7U3HSR2_A
MTEKKSEDVIAIRCYNKPGITTTLQARYTAEGLFIADFDSGWSLSSEQVPSEDHRPAAGRAFNRIMEISRNGGLGVIRTPNDDDEIITVGRWEPNCATFRKANGKELKGIQMSEFGLFVPDDDLYSDLDSEYHNGNATVGKADVDLIKTALDVLEREGRLRKPSYL
......................................................................................................................................................................
>A0A7U3HSS0_A
MTDPDTTAECDYCGRPMFPRNPTAKGHLCRRCLHDIQVGDRL
..........................................
>A0A7U3HSU3_A
MMRARPHGVRLRCNANPRCMHLWAVGRGLRCIKSRRLGWGFAPITAAVRLQFMKNHPVAHSRMTRTNPRYIHLFKQ
............................................................................
>A0A7U3K3M3_A
MRLDVGAGREATQVVNADKCVRHLAALFICDDRFEISELAVCLIDKTI
................................................
>A0A7U3K3P5_A
MVSGIDRIELGGVELLVEERLASVSDAVKASDTRDNPLDEPVFAELREAVARVVRDGDVQLFERVRRQVPLRAQMLQNSLIDRAHPLRASSWHDAGFDCGTHSDTGVTLYATHQYKYTHKSTPQPVFSTANY
....................................................................................................................................
>A0A7U3K3Q0_A
MFAYTTRAIEAPRQTAVDRLTKLGFTFAQTYTFTPRLWLRTLSRHLEWITRLTVPFEGAHPTKVSALDPDRGLTMEAMIELTHPGCKRSEWAGSESGSEVIR
......................................................................................................
>A0A7U3K3Q1_A
MSDQSTNGIEQPVHKGEFPQERLFSTRFMSEAHASPLALQTLVESNSAFTKILNKSTIGTYSGTACWGLGARCSVNTDTDQSEEVNPCD
.........................................................................................
>A0A7U3K3R3_A
MTLPFGLTRLEATATLGYLAACLGAAAFIITGGL
.........HHHHHHHHHHHHHHHHHHHHHH...
>A0A7U3LAE0_A
VYYMLGDAYHANLSGKCLMLFNSEKNVFEDLGFKSKGSRINVSKTQILRNYEINFETIIGVEPNGLKSISTTKDVKKLYDMYSYKSSLYPFDDFRSHCVDRWEMTIPPSLERVIQSEIARVKNGSLNRSSELHNYIPTVEASFSEISRGPANVELIAGRLVADGVCFGPILSKSVEDPRLKNEFRSKGLIMVHDYFVLIGESPGPHYKKYVKMNKDNTIFWDPRRTDHKFKNIISYFKNENIRDVVEYTADALRKGLKPLVLIDIRKDKPKNVNTPEGAIEWERMVHEDNNLIIDMVNALDRRVTICAKLRPAFMKVGDMRKLMRPVRVLPLPYLRRSTAEFNMFVPSEELINGTEVYDVTYDDLVRMSNEVFVLKNMIGGLYNMYLKDKHLNLGVVNHAVSLSNNS
.......................................................................................................................................................................................................................................................................................................................................................................................................................
>A0A7U3LAF0_A
DIADSVAEAAIAVKESGIITQLNDVYHAFQSVHVAPNDVIKPAAVVAGTSTELIGNLQAIYSRLRSHSDIGFKKATVGDIIPNSYMVKPVNSTEYAPWQLYVIHPVQGSLGMVVQMMGDTLTYNVFAQYGTTSASEFGKTVLTGGATNTALEGTKVKFQTKVTAQQALALTMALKDATSMLSQG
........................................................................................................................................................................................
>A0A7U3LGY0_A
MLTYIPKELITDELAYQLVDRLYDNSPALETDKDEYVQLLQNGTYILWGYNNALVVGKTRRNYERQLILELDTATLAGEFDGDFKEALNQIEYEAKLSGIDIIIIKGRDAWRKIHKDYDHYCTTIYKEL
.................................................................................................................................
>A0A7U3LGY9_A
MSFFSNIFDFDNFDLGEIAMMPITQMEADFNFVKDIFSGDADEAFGNHQDAMTEMQGSLGLNKDNKIVKNSDAIVGSIFGAVLGGGALAAGAGGGAAGGSGAAAGGGFGSGAAVGSGGLGSGAFASMGSMSAPAGGATATSGGLGAGAASTTSLTPAASSGAPAAAGAGDYLSNINQGMNLLQNLQGQPPQMQLQSPLRGARSYQTNEAPRTEKTYGGLI
............................................................................................................................................................................................................................
>A0A7U3LQK3_A
MGWLMISDKLITLVKSLCVLVGISFSLMLVAIFFSTAWRVLTLSGLVGGKRDEPCSVCGDYCPGGWLWCAVAGNKPLP
........hhhhhhhhhhhhhhhhhhhhhhhhhh............................................
>A0A7U3LRB6_A
RDVLAAALEIMVKFSPEPHLAQTVAEDLLSPSVMDVGDFQILISEGLPSGVPCTSQWNSIAHWLLTLCALSEVTDLSPDIIQANSLFSFYGDDEIVSTDIKLDPEKLTAKLKEYGLKPTRPDKTEG
..............................................................................................................................
>A0A7U3LRF6_A
MAPSKSKPGQPKKPQVTPQAKTQKDKQQDAKIQSQANSIKELQREVKKIKTTGSLPVRERFSCRVNLGIINGSSSDSFCRRAHIFLNPALVKDIDTSTETTPLSIKASQYTMYRISNIELRAHSLAGRGAISGTMVVLALQPDSSQGAAVSFDAVCTRKHVTGSVGDSITFKPRFTAGRDGWLYTNTSGGEANSTLGPSLEAFTFGKSTNLYQNTGYDGPLWRLTLNVTYEFTAYTPNPSLGSLGANTETHSMTVKTEENGDVVIETENPVLGAGYSTGQPGIVDAIFSLIESGAGALGNIPVVGPLLQTGLAFLKPIFTPGADSVGKKHKYKVCGTFADARLGNAITVSSPIESTFTGNFRAQQLTAAELGGFGASPASGIALPIANLTNQTMTCLTPNVTLRPAKYIEIKQAAGRLKLSFNQPVYCRTSAAPNSTDIVQNKIVYIPTARDGVAFMLGEIVKVPGGSVENVSCNVTYTDPRPVGDSSFLLATGDSIQRTIAQTGNWPLPLSQTIEYQRGSELVNGTVGFTPLNDITPGDRGAFGPIFDSMVRPLRAAPFFGYHLMYVDYSTTPRCHAFYGALIVDADGRHAVAGCYLNALTGDVNTTTVQTENANFAGRIIPSPQVWA
.....................................................................................................................................................................................................................................................................................................................................................................................................................................................................................................................................................................................................................................................
>A0A7U3M8J1_A
RPDFSKFIEKEHDKVLSVQLPGTFINFSRPQNSLKNRYDDIPCWDHSRVILIPPSTKYNYNPTDPSQITLTPTEIPSTYIHANFVNGFKEKKKFICCQAPKKNTCEHFWRMVLEQESHIIVSLTKTDKGGFVCYEYWVNAEESIDIFGRYVIKTLEIIKESSFTRTRLRLTDMCTDTSREIHH
.......................................................................................................................................................................................
>A0A7U3MEY4_A
MSSLEEIINICESVEYDGKTPGKTRELIEANGDAHDAKIVATIVGARGTNLNKIVNSSKHKDEAQKLITLAKRLINKYGVSAAHIASCFPEVVYDVRKMMGLKFSVNSLQFLKSNGLTKEQWLKANYEFLDIVGLSHESFDKLKDVIWNDDSLLKYVGERMPLVD
.....................................................................................................................................................................
>A0A7U3MF12_1_A
MNNPTSYFKCAEWQPVCLGFIFTSHCGLPTFGTIKMYLKPKTQLASVSCHRGIYTRINSKLPFWALNKEYSVDHIRGSKSSSVYSSVVSTTSVSQGVVFNMRSTMNLVPLTKVEVVEKEVVVPATPGKAWIGYCGNCSHVFIPSRNAFRRSCRGCDGSARDLFQRVASTAEITKLNLPVVGGTPSSTRLVEETVESVVFVPTQAPLSKEVTVLPTLPPGTGRTVTKPSPLQGDGKVIAAINRLDKWSGLLHRLRSKGQENLARYKRNRSQRDAKLVIPYLKFENFFSSLNDEVLSSDGSAPWFEGFTPVRRQHVKKSVNSRYVDWCDQNLRRKIFLNKVSKPIRSSGRNALTFPSRASKAQELVNGYFSSGFVGSWTKFLEFCQFIGERYNCPPTSLSLFYQDGRAKILEGGFGSGLSIWGSRGLIGHLGSDDTDVPVSPTQDITSRLAEFRRLSGSSGRVSEKSFQSLWAFDVQNEHIARHQILIDRIEQPVKLKGLSTQQVADLVKGMAPCGPEEMTSTVLFMVAYRFKEIYGCPEGLHHVNFNRVKRRVEATSANNVNLGSGLQLYLDNKPLYHCGTCVNESSCLRLQSLVWKALAKKNYLNASEHGVSLGKKGVSIAGTGLICEEPNFFHKLTNGFTVSLFAWRARIFSRGFDFTRRDDRPGHDGMITVRQHKLFWNTNGKQLFFTLKGIAKVFFRKGSDEKWRYAIARSVGMKLDSAYDYFNLIVNDESIPDVTLEKRGDIAPTFMGGVVIRDKHVYVEKAVNALKEKSVVPPPPPMPSKQAPRNRVEMANGDGWLTKTGLEGKSNRSVFRHVFEDWPLRVSAEALKLMNQDMSGESGFRSITFDETRLLTNPNDNFDINTHKTKSNLKKCASVPSPSDMIFSDIKRLQTKEKGTLLAGSRQFVDPRERILKEKEREFGFRTGRVVPSVHVDGRDSTCADIETNPGPNQGDKLVIEHPTYSDVFEKSEVKEKHRREAYKLITNRTSLAFSDEGSPFDERFCVIGPTPTTDPPVPYGFVPSRDSTKSDIEENPGPSPVRGRSRARSLFNELPDSEVARTPSRSREVVNRVKSAFKLKVDTPVLALRTEMGFDDGFDLIVSTSQTGTWLEKSYDHHFIIGHLPSDKEWKFYKPGYIDRMELNTCQRSLDSLFYAKKHFDLTQVKTVMNEMNKFFQMTPLNLGMDFRSVSALAHLIKTQFACPNDGLSYAIEFPV
.................................................................................................................................................................................................................................................................................................................................................................................................................................................................................................................................................................................................................................................................................................................................................................................................................................................................................................................................................................................................................................................................................................................................................................................................................................................................
>A0A7U3MF12_2_A
NGRSIAIHVSTEPTQDLVNKLVWCIGDSKIVHGGRPSSTGSSLPDQNLYGLIKPPEPKSKAEYTMVHDVIHATGALRYDMALFDRKSIGIHQAVLDQITHEASWDGWTAAETMNLAIWFGDATRHGELDMTSLSSLALRVKSVYGCPTDHEYVCDISPEGTLQVYFREETVNPRVIWTFNWIPLLHGGRPPPTQQTRGKGLNIRRNFALAKELACKEVDMCFPCCKKGVVCECKEALPVIKDCFGGESFDLSKTKYPDQGLAYIYFICYHFISLMMASWVSFTRPDVSPQPDNTGDTDNSECLLVGLYGTRGDVVPVQYFTNVARHYGVPTREITYNHMKEVDLEHLRKGNFIRFLPFQTYMSVASGQGYKRTFLPHIETSPSVGHTYCLNPPSKFVNDTKFVDDWKTVTVANWIPAVVATFTVSAISHTWRIGSLSGCDLPRSVDGLSTLKKNQNTGKFEAGWTSGSADENVIPLSIREKYPKIPGGDHTKIFCDYETIHCHGGAGTVQTAVACGAVPVVHDPTLDRDYHTMPTQQDFRIPQISSWLGWLVWSGFKLEAPVLVKLYWVACYFWHVKWSFCYRIIYNLAKLYAMTSCLKQHWVNLLIVLFVVPTMFWRIIHRSKSLWTIVKMVFAAFWNFPLLCLIQSSFTAVVGAWLATKIVSKGMVDYANSVCDKTRMVYEPVKRGTVTFPFPFGHWSIYDVENDEVIEGHFTTDQHLLGSPFKFRTIRRSFKEGHRFFPAPFNLYKARRLVNGPLNFAKPYSGWHNCSTFLTQLVPHESFIWTVFSVVVTTMILVALSPPDFLRMVMNRLYPNHDLDKNPLYLKLGFAAGIENIPFELEDEEMIPFPEERVEEPRKVDFNDEQSYESLTNELSVISNAVRTFQPVTLDDDDLVEAMTMTFENEIDKIPIPEDSMVQVKDIPPYVKHTWAQIVDMIHHSISCIREFVVIDTFVAWLRTVSVNVIEFVFPILDFLAYFAFKAIQFSKGAFQKIFISVCHFLDHIWGLSASKRIKTVWGLTGLHRTGLLGVKMKLASSIAYSEYVGRSDFTSDYNDFVQRAREYGRQVGATHTKANIGGPQRRPIGYSKPLMSTKAAELLGFKADEFVTDETYQSRIDSYLAKGVAQGADGVFLADKRPELIAKSQHRYEPKYADLTSDDRAIAKEIAQAMFDNNPEVFADCDIEPPKSVLDYIKKKYSPGTPFIKPGGFKSRQAIFD
..................................................................................................................................................................................................................................................................................................................................................................................................................................................................................................................................................................................................................................................................................................................................................................................................................................................................................................................................................................................................................................................................................................................................................................................................................................................................
>A0A7U3MF33_A
MRFISLLLLFELIVLTSQVNGHFYKFYYKSFNSNATNGFSSNVISTPSFCFDYTRSDMKVFKIKNYVKVFRTNEAWDTSKSLVFHQPNVILGKIKDITTCSNYNRESFIQLARDLDDGFVPWEGYTSIHNPITPSMIMQAATGDLLKVVIKVSLKVLWSRYISKKLPSKSKQDWPEIRRSQCDSIGFGNSQLRMWYPSRATDHYNLYIDKDTFIVSSKISYGHTVTLLTCRNFKDENITLSGRVVYLRTNIYQRCILAGERLEYFDDFVAHHRRLSQSGIVLNDGYQGQKQANFRYISTPTIILALGTGERDQVRAMQDCLENRNEGTWLYSFQ
SSSSSSSSSSSSSSSSSSSSS.........................................................................................................................................................................................................................................................................................................................
>A0A7U3MFA0_A
MSSISFADMDRYEKMILNNLTVPDSERKDIWSEIARERLGKQDVSIEERRAIKLLYWQTAYGIEKKPPSEPWDTLDIKIKSLTLGSIACPSAWDIVDENGKKYYARYRGATLRVYEDPAHNEIFKIVVSDIPLDGMMPTIVMLNLTGMELVDGATVEI
..............................................................................................................................................................
>A0A7U3MFC8_A
MQDVTKTNMWKIKAMKLQADILMMDMFKQLIETQDEFGNPIRIIQPQILTTYEHFTIIGVDEKALLEEGREEPIMLYHDWYMTYEVKDRIL
...........................................................................................
>A0A7U3MFD5_A
METIKAIGMFIILPIVLLMVGAVIIQSIPQADAASGSVQILTVPGQSNIVCMTRGGNTLSCVKV
SSSSSSSSSSSSSSSSSSSSSSSSS.......................................
>A0A7U3MFE8_A
MRKYNIALAAAYSLSAVLFSSTASAATCGGQAWSWKSFLSGGCSPSGVSNPGDNKPQPGVRGSVRTVPSGFAPSNGSSPSTSPSTGVSDPGTDNPGGDDHGNDNPGHDNPGGDHNDDGHNDNGDNGNHDNDDNGNHNGDDNGHNNDHGDHDGDNDSGNNGHDNDHNGPSGDHNNDGHNDNGQDNGHGQDQSGNNDNGGDQPSNNEGSNNDHDNNHNDNGHGNDDNGGKGPGKGK
SSSSSSSSSSSSSSSSSSSSSSSSS.................................................................................................................................................................................................................
>A0A7U3MFF1_A
MAKKYSRSEQVYAIANLLIVLGQEKSIVDLMNQVLAYPDLTTDDDLEIYLRAMIKPVESDWKLKGSKTKMDDEVIVEVDPYLEGIKNRGQ
..........................................................................................
>A0A7U3MFF3_A
MNKISEVVRDVEFTFYCTGGFRTKDMTIFAKIDQHFFNEICARQYANFPKQLPLKGKETADGVLIGWLDYKKNRYHAETTIGHAMYYNRLRDTV
..............................................................................................
>A0A7U3MFG9_A
MFAIVAANERSSQPIRKTGQETIWGLDDVKRIKQFKTAKKAQEFIDEKLSWDGYSFEVVPMSEVHKYYWINRELSQDASMVAMFSDKIKKFRELVEDATKQGDVNRAAYLNSVIRDSLFRIIGSGQTEEEFHYSGIAR
..........................................................................................................................................
>A0A7U3MFH6_A
MAKLDRAKWPTLAKAFDEYGHSYKFDDMFDAKVRSDSNYVVLCWKIDEDFYEMADLASDGNGNWEMQNDMFDGISLKQWKSLKITPQCDWFTYDGDGN
..................................................................................................
>A0A7U3MFH8_A
MIQSDNRRLAQSGDQSHRVWVIIYEDADMSTAVFTGPDAEKEAREQYERSKIGWNCYLMCTAYEEA
..................................................................
>A0A7U3MFP7_A
MLKLDRSVKESECLHYEFDINGGYSITLKIVFDDTEENAIHFDSHDHDVQINGFKYYILDSDTYSNGTSMRIMKISSTNDDSAKYLMSYIEGFIIKNKLGNSSGLRYRSYIRSDQQSLK
.......................................................................................................................
>A0A7U3MFR9_A
MLVKALPGNHKAVLAVYYMTLIKKPGMYLRSKEFERLRKIRSEIQSQRSKEMNTGRTRSEETKQKMSQSRLDLLETRPDLKEMQSIRNLGNKYNLGKKNSDETKAKRTASWKRTVADNPKNMESLLERNKGNKYAEGCKWMHHPEKQLTTLVPSKDVQMRLSHGWFYGRKKFKKAS
................................................................................................................................................................................
>A0A7U3MFT1_A
MYNLQYDDGILKSNRESLVNIRAPFFKRIDRRSRKSSIERLMISPDTTRNCSQIKRFLVPFNDKYLYSMHVTYRDDLKCQSIYDTNKSLKRILRSKMLMSAVNRINEYPQLKADILSVIKLVVNSWEFDGLITDIEWLQDENLLDTVISKWKLKKYESSTERGSVINLLIKSFDGVPLNLLSHLEMKKISIEDTDIEDVKFKCPLILMRSNSSCAGFISKSLDKGLPVSLFKIDIKE
.............................................................................................................................................................................................................................................
>A0A7U3MFT7_A
MTYLGNRPNLVARSDYSFTATEGQTVFSGVSNDGRILSIDPYNYDIFINGILILQSDIVFATPSTVTLIDGRNANDNVVIRSYGSTAITKSVSDLQASVGRRVGEIVTMFGSDTTPPPGCLLMNGAAVTSTYPELRAHLITIGRPLNGNGDPLLPDMGGYFMRGWTPGQTVDSGRVFGSTQQDAFQGHRFVVSNVSTTTGIVQAGSNDPNSYGSGSRSTGDPVTDGVNGTPRTASETRPVNITVTYWIKAYNAPVDIATINLSNLTNDVVNLQTTKGLKRNAVTTLSGTFIDWPNLPPAINRLTVIIPTLTLSANQIPILQLGISTGIVTTGYTGVITNLGVSSMSSAVMNTLGLNFISGTTVSTYASVTVVINRVTGSAGASTWMMTVDGTYQGSGNSRGNAQVTLPGELASLRLTTVSGTPTMTGNANVMWEF
...................................................................................................................................................................................................................................................................................................................................................................................................................................................
>A0A7U3MFT9_A
MDDALFNLIHDISGWMSERAFSLVVVLVVAIMVILKLHSSRKYPNIDLTDLIVDPQDNKLSGSKIRMLLATKSLKTQLVNSAMTIEIKDEAIKQWQNSYNQMSEVVTLNNEKISALEANKRDLMKNLEDSETVINKKDIEHNHLLSELSSAVIGNSCQESMKWLKEEGNKLGNKWESGQ
...............hhhhhhhhhhhhhhhhhhhh................................................................................................................................................
>A0A7U3MFU6_A
MTKSLYVESLKKNGNATVMIAGPGRAITALVEADFGFDITSEFSDADSASLGEAASKFLNAATNPFGMTQRVVKSLQQTLSRWNGSSKPTFVIPITLITYNRNVNIFDDIKYLYGGVTPEYSFPLLQAPYGYSSKIVDISMDGWTPDIDANVGEDSFRNSLRGTWSIQYANWFRASRLVLMSVSTVFSKETVKGTNKPLYAKVTLQFQPAILPTKKEVQGWFLDNIR
...................................................................................................................................................................................................................................
>A0A7U3MFU7_A
MKLTEIIDYMLLETGQFIVGDISLINFDMNRFWLIVKRSLKYYEKHKPITKKLYRYIPSTPYVFPPDEKPSWISRVYPTGIPANFTKINLYSRADYPITLKYDSTNIFIPARGNALDLTEELIEEELPSAISFVRF
........................................................................................................................................
>A0A7U3MFV7_A
MSYIGAETPEVAYGKLDSSNNLSDLVSLPKSRANLLIDNVSGFRNKIINGNFDIWFTDIFWLWFR
.................................................................
>A0A7U3MFW2_A
MSEKKLIVDSFNIDPKHMKPWTVMTESEEDRVVDGVNILARVAGPFFTVNGESLNGRFYSDKLWEKAIFESAERMSYGEVLGTIGHEQPLDDQSLLEGKASHKVTKLWIDEDTGVGMGEIQVLNTDAGRNLNALLRGGVRLKVSSRATGEYKGTTKSGSKVIDPDTFKLEGFDFVQRPGVPTAIPVLVESENQDNIDTDDNISENNMSTELLESLSKDKAKLQLALDEALNTVKSKTNEADALSQSIALKDKEIGRLEESVANSNRKVTVLEGQVADLQTTVSGYKDLGTAEQVAKALDEAEAMLVQYKEFGTPEELTEAFNRIDTLVEDYKDLGSPDELSGMLDVVSNYSELGNLEELGSKLESLGKYEALGNPEEIKNLKATLESYAALGTPEDISKAFDMTESIVSKSKDEAFRKDVESIATEFGVKSEAVEAMVKKHGVSETKSLLESIKGDAVADRYDATSKTKKPVQNESLNEDHQESELRTRGGSLTSRLMESFSK
.......................................................................................................................................................................................................................................................................................................................................................................................................................................................................................................................
>A0A7U3MP12_1_A
MPVNYTSGELRLSGTVTNAEFYAATSTAGLSRNTENQYELGANMRVMSGADVSGLKNFILALNTYEIYSEDPSIVFNQITFIESEGRTTADRVVFKTAGSGKNPILNDCQFLHNIVGNPGGGDPRYLTMAHIGGASNSVFRASDFSEQEIDGVQLMESGVYRNISGIRVKRFIASLDPDDNAIRVILKDLKQSSKLYGTGGLICAYSGSSVMVVNWDKEILNSGATNNWLDNYNGHLSAHWVYILGSAADEYQNNGAGISQKKNTLHVVKGGYKYYKFINGEGGTFCYFDSRGSSPQACSPTTTRSDMLETDTTLSIPADEEIDFVTQTLTYNRDTGSWVQTNITGHRFLVRKYGYLEISQDLDNPEAVEGSPEAYSPFLMGLDDSIGEVDSTVVAAYTGITINSSAKTITITSGSWTPQKIYDYCKYWLTQNMDVGNFVTASGTNYEYTYRWVLNGSANLQHDPDTHKVTFKDIDIGISPLHLIAGSYVYGVETVSDGVTTYSSREGLVNDVSLGSTHGFNATYRESGCPKIDGGTFTWNGGIITTPTALSVEDGQLLLRKGELDVSSYDSSNSIGPTLWLESAADTLQFENLIVTSNSAREGLIVLFSKEPNTFDNVTMLNGGGLGFGGSTLFETDGTTAKIIEIKNYEATGGQGAARFWRRNYLKLINYNLGSDIEISGMLTAGNSENRGIIDIYREVDFHVTDATATNIEGANVYCIDTDDGNRPANYMGHSWTADKEYLRSTDSTGRTSTIEVNLANMVKTGNNSATTGIVRSYRGLDGDTSDKFKFYFYHYNYLIANTVGTLGGKGILTLQQTMQEDPAITETDSTIVAAYTGIAIDHSAKTITLTSGTWTSNVIYDYVKYNKCLSANVSKPSVLESAIEFSEGRFISRYRILVKHTALFDIGSGHPLTFTSDVATPNLSGEGSITFGSETTVNGITSYDSGTLVNFEKNNTSWYQ
..................................................................................................................................................................................................................................................................................................................................................................................................................................................................................................................................................................................................................................................................................................................................................................................................................................................................................................................................................................................................
>A0A7U3MP12_2_A
NPVMVLDGTLVWKGGELEVQSPLITSPDLSMVVDKGTIKVKDHSLTSPYEINFGSDNITLTDFTIDGRGTFIITSDLVISKFTGKNYDGIFPSGKFRGSSTDFLVVRDYEGIGSFKDHTLWRRNKIQWYNSVNGSNIKVLGKETSSSTQHTGISEFWSEIKIHVTDPDNNDQENVRVALKDYDDSNRTDTSSLTGSASSGHYNTGFDYTPDRTYTEVTDVEGLTPIIPVLFAVVDRSVGGAQATPTSDWSYRSKNGDNSDEFEVFVWQYGKNVATSVISLKGAGVKETKLVTTTDINVTETDKSVVSAYTGIGIDHTTKTITISAQRTLAEIYDYLLYDKTTISGVYHPTLGTKVAGIVGATIDIKDYNLIVDGADIVAGSTGFNLLQTTGLITLQNTATIDFNFLDQIGNAIVTIDLPANWNLEGVYPSQNDALAKTNKLPNSNINYKYLTTSEGGNTIWMRIEDSDGQGIAVDSYELPITRGVYETAAVTSTEDSLLNQIRAIVRDTKTITEDIQSETGGGLSQNYFDDFQKRSGYNLATVEEAINVDFSGNLAAYVNMGFRCPVGKKGGSLVPRRGTAISKVRFYVGQAFHIGTNTYMGGTVQFKIWRTNGPGTLADGNFGDVVWQSPETYQLDDLENVGSNSVVGSGYNHVHRSKEFIMESSGMILEEDYYFGFEVITGEALTPINLSDSGHDYGGLYYEHHRLSGWESNSPGYIRYADGGRPVPVDITEYNYNLITQYKLKADIDDIKDVTDKVSFNADNDIIATLDNELTDIMDVSKRAPYVYVDGCPTAEANGAYRLLSTDEVDWLNANGNLDSDIAAGDTAVLDRSQPVYGLDRNEWVLGAMEGEYGYRLFPVQNTTTYYSSNNGFYDLAQEVSGDPTVGKSWYALAGKFDADNLVDGAKVSIMVVLNTPTMLDDVKDRTDQLQFTDQRVDANVPDQLTESEFDTKRLAKKGWR
..................................................................................................................................................................................................................................................................................................................................................................................................................................................................................................................................................................................................................................................................................................................................................................................................................................................................................................................................................................................................
>A0A7U3MP19_A
MALPNGFSSLKFIPQSLQDRPLYEKVCSLIDLVAEADHYRSMDIIKDHYRFGTANYSDDKIVEELGGLPIRETLKDVGAAFDDKAFPQFMDLLFSVKGTTRGLELVLGLIGIEVTVYDSFRVNREIRLNTPLGQEYAANPDLNSLEECDVLLEIQSATFDVNQVGVEEKLQALAEVFFWVCANVKGFLFSVLFENRANVTTTLEIDFDPIDVIQPYGVGRHSLERTAERNLIGEFVIGSVLIGDIVIPASRNVVNVGYWDELEIESEFEFENSIIPTSTLEFEVLELEFEDTSNARSEITEIDFEIDRFQPYGIAEPAWSGFAVIGEMTIGDFRIISGRTTTNEIGGVRDIISDFEFEIDNEDRDFYRDTLEADDEFEFEESAAPTSELSDFEFDIESYQAYGIGVAPYVGTYVEIGSFTIGDGSLIVGGHYTTNTDEGVRSDLSELEIEGGDFENTEVTGSELSDFEIDGGDFESTNVPTTSIELGDLEWDITQDYGVGVLSDLSNWRNTLGTVTVGGFIIRSTSTGDSSINSDRLSDDLDGGLEE
...................................................................................................................................................................................................................................................................................................................................................................................................................................................................................................................................................................
>A0A7U3MP24_A
MARVMRDGAAYSNNPNVGNIFGDIIESMISNAPKHMEKEDFYAALTKMREGCKRSEKLLIESNLRMVANRVRRSWGIRPYAGVPADDRFSYGMAGLNKALERFDMSSGLMFSTYATHWIDQYIERGFYDECNMYGGIRVPTHMHQKYNRIRSIFRDKYKDEDIDFTTLDMDELVKRANEWEEDRIANSDREDLILKKWKAKEIEDVLAVFSRRQSSIVVGDDGISDSIYDFMEAPEISLFDDVTREMNVELLEKIVSNSSISERDLTIILRRYNGDTLDEIGKDLGVTRERVRQLQSQTMGQLKTALETLQFKQNIGGQTLSERQNLYTLAEAGIAEINKLGNSEAEAVESTIRFKRTKLIFGTKLNSVPSEMRPKLLQSILRHCVTLRKAGRSRYWIAHEYGFKNSATLESALKRHCKDSHLYTDTFNMPVNKGHKNPPKRKVKHKLTTTL
....................................................................................................................................................................................................................................................................................................................................................................................................................................................................
>A0A7U3MP30_A
MLKMNSDLHAILTSVYELTLVGKAAKTDVIKKDSQLGDAARPLIKEAQASGFITPASGVRGAWALTKSGLAYVDDKQEVEVVFKAVAGSDVVVVDKPSSRNLVNPDADTGPAESLVRELGFGRIKVQKAGVVVTYRGKRGKLRFEQADGDWQMIVIPSKPELLQELHEDFDCQLTLAEDRLYSNFWRAFLTDNDLEPQDLKGMV
............................................................................................................................................................................................................
>A0A7U3MPA4_A
MKFERHDYLIVKDEKDRKHLIQVTGNSKAEVTGALEKSRHIEGKETEYMTVAVEDVIINLGNKPYVGMVYGCRVNPLQNQLSCNLGDIYIYRDNVKKKEKKALVKAINSAQAVLKNLGLHHFQEELRFEVHPQKGKYVGWYTVFSAKSERFDMVTLKPHTFDHRELMSILYHEFGHGLEHHLFTPELTEAWIKLYHSFTTVTMATKKQVEEARKTVIEQGSHGLAQQVMEEFESSLIDVCVGYIAENHYIDPNRLEILIEQGHDLVGLWPETPMPVTSIQSPIGEYSETNPSEFFCEALRIHLDGSVKLPKKINKLLTKTLNQLRGRKPQVEEDEE
................................................................................................................................................................................................................................................................................................................................................
>A0A7U3MPB7_A
MSNQDPMTMELLNSLGVSSQGGVPPAGSSPTDDDFGEIAIPEFESDLEKESNTQEIQGSNIKEDADFVRNMTYAMMGVSTELLQNGIKMAAMTDNPRAYSVVNELMNTMRALGKDLTDISKTMVDVEKKTVEARRPSLPANGTSTSAEIGEDGSVRVTETKTTTTDLLALVERVRQNGGSAEGLDTEKEINPIEGDQE
......................................................................................................................................................................................................
>A0A7U3MPC8_A
MNEKGLETSDYMNMLSILHEQLIKIEQSESSVATAVAHIRESMGEVFDLLPPTQEVIEAFFDSRRRADVVNMGVLINDWENKMIVPRWLSLTLPRNTLISDLHEGTPLCGELQDGTCIGVSHISDDGYGLFDSMPYTIALVGQCRDVLYNGETLESLEQQGIFTIEGTVDSALAFSRGTRIADENYNQSEACGEEGDEPILVTGKDVYTAVGTGFLSALITQCHDMENGGFKDQASLERALTYMRGTDVEQEDSPFEILNEFAAWSMVPMHEVVEGAAEDTYDVVTEITQGGSSPDDKDRDITVDDALKVLCGDDNDLKDAIINMCRGQPTAASLLDVNKLNDDLAISMSDGSGQSVKTLFKFFNGEKMVGSEQPPVVLAGHTLNRQEYENELYAQAANILKAKATHIHVPQDQIDSAYEKYLSGVPVIALHVCKGIVQ
.......................................................................................................................................................................................................................................................................................................................................................................................................................................................
>A0A7U3MPE0_A
MKNNTKLNDMRGNKVITEVANMMDMPYVDEAGKFSPSIIREMTNRVMQEVGQHADRLPDSALTKIGQNLGALLALVKQQRAGYGIEDATTELMSPIKQAFTGAEAEATTETEESHVEVEVAEVKKGDMVKVNRKGSKGKDRKGKVVKVYMDDGDKLADVDIKGQGVMPIAVDKLSLAK
..................................................................................................................................................................................
>A0A7U3MPE2_A
MNAVLFSGGIDSIVAGHLIHATGKLKMLILVNYGQAVFEEQQRIMEHYAHLWGCETRVLSVPYPEIMVRNGHDIKSFGVFHEGYKPKQGFTRDSLTEECDSLADHPDWFWLEGRNAAFLLQASIEAIYAGCNKLTFGIQLNDPELDVGTRVQGATRGADINPHFVKTMNELLFQSFSTPFVIDTPLMHMSKDQVVSLGRTFGEDYTNRISCEFYPPCGICSQCTDSQGALDNA
.........................................................................................................................................................................................................................................
>A0A7U3MPE6_A
MGVALVMARTVDTAWKQFQPHAKDFVESASLDCQHLVTAKLVMDRDSGDKSGDLLDKMVSFYRTYALKGFALVDPSVRSGLAGLTYSLPKAYDEYRQLVKSSYEMRTAIKEGDYEDEVDLDETHGVLASQRQQVENLVESVLASLDKKVAGRARQAISRAGNKLVALNQFMKSEGIQL
..................................................................................................................................................................................
>A0A7U3MPH1_A
MDIRKQILSTKDKIMMNTQLVTALKIFVVALAIIAVLTITTLFATAALAMKAGFAVDFNWLDSDFVFTVGSYDLETLFKLAFASMFSIPFAIRFANQMDMDND
SSSSSS.............HHHHHHHHHHHHHHHHHHHHHHHHHHHHH.........................hhhhhhhhhhhhhhhhhhhhhh........
>A0A7U3MPH4_A
MSSRKSHYQKKQNKMGNHNKKKLGFLRQQRQRKLNQPNRILTQTELEDAQYA
....................................................
>A0A7U3MPR8_A
MMIHSIEPELIANAEDLTQSPLKLASFSLENLEAKLQYTKWGDLSLSSGCGMMLPPEPLQLMLVRQLMQEVELSSSYLFDVQLVRLSRGLKGDVKLTIQTVVDEKPYIVSYKLPTFAESAV
.........................................................................................................................
>A0A7U3MQ56_A
MYSVFQSNCSPTCGCSSCMRPRRITRTLLAQGIMAAIAQEIEIREDYYAQFGDIPEEDYFTQNKFSGRKARGDNGKGARVRARQQHLWLKKDGRQYCQNKWRRR
........................................................................................................
>A0A7U3MQ64_A
MKQMTLRDKVVIYHAGCIDGMGAAASFQHWVQQSLKNGDDRPVSVAVNPHIDRFIKIDTQTSAQLINYSGGGKCIGSCLSTSVLYVPAVYDKDYSNLVALDPERNQADYFGDNVYLDYYDKEVFIVDFSLPRSQLEKICETAHSVTVLDHHHTAFKAYEDWDEAERPNNLVIELAYGRSGATQTWWWLMENEDYPRVIQHVEDRDLWKWNIPNTKEFSLAVYNGNGNYMKSVSLWGGLLDRYNEEEYEDAYHDLIDKGSKFAEYQEMSIRKHMRYARTVKLSGGLYEVPVVNVTRDITSEILESLILEHRAPFAIAFIDGPKERWWSLRSKFGTEVDFKTVDVSEIAEILGGGGHQAASGFTTPHYVAPEMLDKWANTVMQGLKEQAFKLDAGE
..........................................................................................................................................................................................................................................................................................................................................................................................................
>A0A7U3MQ93_A
MTNNNNIISLADALKARNNPKMLSKLKTIGRIHMLMVHKDCPELGYVESKPNAKRPVTVDIWVEATPVCMETPHLVKIGNGRVRDTSLASLRIITERVRRDALVVAVAQSNTVLEERLLRRKLVNLHRILASGIRNDNVLSKINRITSRLTEINEGKSNE
................................................................................................................................................................
>A0A7U3MQC5_A
MLIPFQSPHIVLKNIVGDCLYLAHSFNVANETKTRNGVQPDTHLVEINVGRQKGYSRLAAQIASLGHFSFGPDNELLKPIRMSARIAIADQTPLGRYWLKEVLPKECCGLQTLEEAKERLLRLRADMDNREQLRARRYDEELLVVDDSFASSTNQRWSTKDYVIKHWDLIVECFPNLKMVLVLH
........................................................................................................................................................................................
>A0A7U3MW68_A
MSRNRERKQELQPGRVDYARTRLEALGYPVTEVNATTLQFTFRGSPVTLYPYSGWFTGRTVTDGRGIKNLLKQIPMRFALRKQEKIKAYFEPNGDEMLNRIKESLTRYFSADRSEFPEGFRDIESDYNQLPGEPYPTIAINDTGNPERMIEFYVTGKQYDVYHVAFKGFTKG
............................................................................................................................................................................
>A0A7U3MW70_A
MAKRTKDEFTRDWIIENSVEILSRYEPGVLTIRALHYQLVSIGMTNTLQHYKRVVSAMEVARWDGRVDFEAFSDRDRAMCGETKAEPTDLEEKQDEAKAQVRAWMRSYHKNRWENQPIYPEILIEKKAWRAFLRNRAVIGILRLGLVKVIRR
........................................................................................................................................................
>A0A7U3MW71_A
MLIPSEKAFALSKVKTLKDGGLDVHYEVTETIGNESYTNKYHVESAKDIHPDLRDCFDRLRPIMGRIFNITSFLSMVETSDFKATKKQSELSRDFADEMLKNIEVRGVSFSGQDDNVGVVLTGLFTVSNNQKTAINSPRLKFNTETFGFEEELEEIAADIETEVYAFLFKGKKAQLELFGADGEPAPGLNAEKIEDNGLFPNVDDPADENEENDETGDM
...........................................................................................................................................................................................................................
>A0A7U3MW78_A
MAYTLNDNLKRWAEQHETAEFIQSDPVQIPHRYDSRVNIEISAFVTAWIAWGSRKQIIQKADFIDREIFKGAPYHYIVGTDTQGTAPEWKQYKGSKENFYRTFTYADFHDLCARLFDVYSKFENMEKALQAQRGGRPLEQLQHLFGDVKGVPDMETKSGCKRLCMFLRWMCRHGSPVDFGLWTICDPRNLIIPLDTHVHKQALRLGLVKRRTPDLQTAIEITDRFAEIFPDDPTKGDFALFGYGVNNGKVAPVTAEPEPEKEQPTAVADLSIADVLKMQLFYDNAAAEVREIWESREKARKELKATERLKAHPIDGLHNAGLLEPGEFVVTFAKVLDKRETKLSRAERDVIHIIGMTAFNKTMQKLIADEKARNNSDGNNKQ
..............................................................................................................................................................................................................................................................................................................................................................................................
>A0A7U3MW88_A
MKAFLFYTVVVALVAAFGLTLLRKWGVIEWVQIHGNEFFAKMFNCDFCLSFWAGVALAILLAFITGNPALLLVPFCSTMITRYLL
...hhhhhhhhhhhhhhhhhhh.........................HHHHHHHHHHHHHHHHHH.hhhhhhhhhhhhhhhhhhh
>A0A7U3MW95_A
MDRIPIIKNPELFDRVIANIQKGLADGLPWLNYSFGRSERLVKSIQGKRYYTPNIYVGGNEYMLIAPDSNIGNFSFFVLDDPQQIDWFPGEQNKYTTPFSVIFWFDMRTITNDPNNRNTEAVKQQIMRVLNGGIWLRSGSMKINRVYAKAENIFAGFTLDEIDNQFLMHPFAGFRFAGELGIDETCLTD
.............................................................................................................................................................................................
>A0A7U3MX78_A
MNRTVVNWIRERNAFKEQDKRIRNLVMSNYSGLSGTTENMIVQVLNRVNEERIKYKSNANTKTSINYDFKERKNTSSRRSPTLENLIQNVEQVSVAALARALLELDDRAEDVYLKAVDFEKKLNEEDEECYRTIANLKAELNERNARRFDEEMVKRLKRDYEIELSGQANKHAEELEDANKKLQKCLLALKVVKQECDEDKTLLLQEVNQYKQKYIECAKQFSKCKQKLQEYKLKTDDCERNLEKDITVCNNIRRQLEIDLEKYKLLYNNLCIEDDTEKRDLIQQNKLLSYQISQLQSDLDIRNNELEEIEESINNIKIEPYEDPQIEHETYPAIENTKVEYVEESIVKTEPKENYQEALELVLKKFNVEIKEDLEFRVRHLFKNILKEIYFVIIKMPTLYTDKEYFIDTTKKYFINTKVQDYDEFLINLKDYGDELTSMKIGDENALKMIDAVLTNSVPVNKILIENLYQILKRIKEEAATKSPVTKRKFNEEVLVEEEPKRKKSVTEINEDTIVDLNNSDYSESEI
................................................................................................................................................................................................................................................................................................................................................................................................................................................................................................................................................
>A0A7U3MXB3_A
MDIVKEFALPEMVENIITTPPHVSNSCRVSSPRVEETLHIWNEVHSPLWESPTNMEELAVIPESLLMTESKRRTSLALERSPSIERFSLPSSPVRTPPTPTRSSPEREEEPMMSPVRSPPPMMSPMKSPVPVEKPTPVEELPVPVEEIIGLPVRSPSREPSPRSSISRSSPLRSSPVRESSPGFAPQSFKVREVSPTQNSRKRLRTPSPVSSFTSSRPSRSRSPSPRLKKKGLSAIMSKLRSPKKPRRKSKEAFTIETLSFAMGECIQKLDQEDYEEANDMLKQLKKKVDEYSIIRKVYTYTKNSSTMQLDNYVHVYCGNGVLGFYNNSFKIGKPMDNMHLVFSAFCGQKKDNKSLALIKGMKVAAKKYLFTQKGVTKRYLRVWKRHTMEALKIMHQYCVDNNFEIVFEQLHNMENFIQEFGDTEFDVDIM
...............................................................................................................................................................................................................................................................................................................................................................................................................................................
>A0A7U3MXK0_A
MFFVFTKANVTRDLIMQIAHTNDSYIQFNYAITVSDAIPTTTRVVSGLDSSRTIKCFISVNDNSIDNNAYYMNVFRLDCLCVDFVEKCLNTMVVMRMVVPDGVQFWYIFGLKKGTVPKSPVTTIKVNNHIFERDVVKLSGNVPDDLVKTLNSCKIKNVNCLHALSINESKISNQTVTLMK
....................................................................................................................................................................................
>A0A7U3MXY6_A
MKAKILLLSLATLLLGACQSENEPTEAFNLLQKSESMEERNEFVTNTTAAMIQINAPRYNCEIVETALAGGDRVRICVKGAKDDLDALFDYVNEAGKE
SSSSSSSSSSSSSSSSSS................................................................................
>A0A7U3MY90_A
MRAKTTISDFRFEFAGYGHYKVTYTSPVTGKQWTAKTNDMPLIDATKNADEPKRRDLETLKRVCKNG
...................................................................
>A0A7U3MYD2_A
MQYNNKDYKPKLHDRWRALTVKNPYATQLVTAAYEDNGIVYGEKCIEVRSKNTPYRGDLMVCSSANPVIPGYENGVTLGLVELYDVKPVADFTPEEWENTRIPPEKRKSITKGFGWMMRNPRRVVEFPIKGQLSIYNLVYTKGVITEYPRALVVDKESYELLNRKDNE
........................................................................................................................................................................
>A0A7U3N0X6_A
MIIKEDLLRCTYFSKDLKEGSITFKKLVERRNKHNAPEFDFDGATFYVESMEVEYETNEFHVMRAIIVKETTGGQSIERFNLEVDYNANTMTLEEI
................................................................................................
>A0A7U3N0Z1_A
MITLGQLLMFVEYDTTVVLVEHGTEEQIYTFTQLK
...................................
>A0A7U3N0Z3_A
MTKYVEVTKLIDWSRDPELLEIGKVYKVVVEHKESLYINGVSISINGSRQSYYLSSGQFKYVEQNEEYLK
......................................................................
>A0A7U3N0Z8_A
MLVSKKKHDLLIKNYNELVDNRDKWQGRCIHHANNLDRAYEEINELREMIREIKIDKNRDINNLKLERDTYKEKYKEWFQNFIKTKSELEKVDKIVLQYEQRINELEEKEMTKYAKITKYLGPHNIDKRLGLEIGKTYKIVEYKSPLTDNCYIYLNDEYPYYFISERQYELVEKEETPTFKTTIDLKSSVQAKIDSLTTEAEHLFKKRDRLEQQAINLSKKARKLNNLIESIKEFE
............................................................................................................................................................................................................................................
>A0A7U3NFE5_A
MSENKSVNTTNIRAAISELALGAASWMDSSGLMTFEKMRKSAENSLRVEQVYEPRTWEDAVAEETLRNQLTALRISVEEMTQRNQYERYSEFGEVDLLLPLMRNLEMRSDDTNLDVKQIPSGEEKAQLLERFRSCLVSLIRLKSKLGVAMVNSLTNQDMRAALDEIKSVSRTISMLKECIRSLV
........................................................................................................................................................................................
>A0A7U3NI84_A
MERSVWFFSRSARSLAAMLSCTYFRATQRHSGKTVVRSSGSNRTCHPRLCRVIRSMLVATSPLRGSLVQHKRPPLREQYGGSTSSKFSDGGSASMVKMPGSRTWLK
..........................................................................................................
>A0A7U3NID3_A
MLLMVAGSIWSENTIFLLSSLVANAPKRALESSLAMERSVWFFSRSARSLAAMLSCTYFRATQRHSGKTVVRSSGSNRTCHPRLCRVIRSMLVATSPLRGS
.....................................................................................................
>A0A7U3NJG0_A
MLSPQLTGVRDNAAVEFLDTSLLSEDQGSPDSEPERKFNRINLRIVDRDLTQNFLHVARVVLVCDLGHKLIDLFLLELPPTGPLHGGRKIVGDATHELGEGVKPVFVPHTAVDNVTSVVPGAHYHLGHVKLNVTGKHGVVAQALEKVVEGGGNVLTDKEVHNPTPKSHFVDIAKGFQAFHGFVKVYRKVEELGVAGRDCQLVLQEAD
...............................................................................................................................................................................................................
>A0A7U3NJG6_A
MEPASPIRASTFIQFLQSPKRWLPIIFFLRTNASPYHVVPTAPKETAFCISKPALTYLRLFPWRKFPRYLKVLAKMKNGQQTLCKKVKPKIRTFWWNWMAITRVSPCSNAPSKFPTLPTLLLTFPPKLCVQSWIISLSSGSNL
...............................................................................................................................................
>A0A7U3NJH9_A
MEGNAVSFKGGVFSPYLTTRLPAWAGVRENEMGSNVDGRPVAPANSATLTYATDGSTVDTALAIVKSTAPSTTVVWQLILDFTINWLRLGRWGKKMPCLWCWPAWRSCLSTCKICLPKWPCLTVPLMLLK
..................................................................................................................................
>A0A7U3NJI0_A
MEDFFFHEFFLLCNRHLGTRGCLNRRRRRRLMGSRSTKRSMISPRRRRMVSVTACSSERGRSSNTPPCNPVPEMGGSRWGPSGRDRALTMHLIICCVGRDCQALLSESNWTGSENFSRKASSQSQSQGKLRTVGCGFPREVMLLMRWLKLAVFKRRMVARRITSFGPACWIRRRSAMPQASL
......................................................................................................................................................................................
>A0A7U3NJS8_A
MFNPWKHTIQVTDPTKTGLVKKVIEKEKRGWECVKPLHTVGVRKGSYVDRYKQTHVFDMVEFAVVMKKIGSVV
.........................................................................
>A0A7U3NJT7_A
MNLLNIIPNLKIRKVTETPKKKVEKKESKQLSFNFESEPHEKIMENLTERQKMVYGYLKSTYVDGATAKELSVALFKEGLTPSPERNSTHPRLNELVDLGLVKVIGKKDCQFTGRKVTIYKSKL
............................................................................................................................
>A0A7U3NJU5_A
MGFFKRLFGKEEKVDEDLEMVRYAIKHNVAIIVGNQITYNKMRGIDQRITVLRIRDNFTFEVRNARVEKAILHHTVSEELREWIDKNTITRIVEMEK
.................................................................................................
>A0A7U3NJV7_A
MLHEDLWLFEDDSYTVFVANKLEDGNYLVTWKTDLDEGDCYYEAEHVLELVSEGGWIVQQEETLK
.................................................................
>A0A7U3NJW2_A
MIYRHYKGGLYLMVGYATKFIPDKNVGVEVYQVAKHTETEEMITVLLVHDKATGGSHYAFESEKYEGILCFYKDIENNYWLRPKEMFFGNVMIPINSGFSELKPRFVKMTGEELYDAISDLVDREVGAVAELLETKMKHNTLLDKS
..................................................................................................................................................
>A0A7U3NJW8_A
MTIDFTKVKEGSFIEYIGDSFAYGGQYEVVSAESTFIGECPEYLQGKLMIIEFMNNGDPMFIRVENLKSDEWRLVDGKN
...............................................................................
>A0A7U3NJX0_A
MKKQRWRFTKVCEFCTGCGKQMDARDAYAMRYGFCGVSCGYITFGMSWRDFY
....................................................
>A0A7U3NJX7_A
MNKNYIIGGVMTVNLMLTIGLGAYSYSTVDRKNAEISDGKKTIEKLKDNNADKDNRIKDIQSKLDELDKKFQESEKVKSEQENTINEQSKKIEEQHSTVEGYQQKIQELEKELSFKKQKKGSDVKKESKVEVQQAPAKEEKKSSGRTITVEATAYTNHPSENGTYGGKVVTRTGLDISNSITHNGMGIIAVDPSVIPLNSIVEVEGLGTYIALDTGSAIQGNRIDILMGDSTQTDNWGRRNVNVTIL
........HHHHHHHHHHHHHHHHH..............................................................................................................................................................................................................................
>A0A7U3NJY8_A
MKLTLKEKDSILFHLKSYRYFPSKQMWEKLVEYLNR
....................................
>A0A7U3NJZ1_A
MRVVGTVEIRFAVNIDAEDIGECAMPLNESEKMIKKAIEEKYDVTVTHRDVYVEDWR
.........................................................
>A0A7U3NJZ9_A
MKKVEVVGTITHNWNEHSGYFWEWGDVKINEKEDLTEKILSEMPEGKKVKVTIEILED
..........................................................
>A0A7U3NK00_A
MLEYLEKYEAVGFRDVMVNYGKSEYGDTRCYLSIDYKAPMVLQWIKDRNPSQVEELAKRFKMNADENYTLDGRKEYN
.............................................................................
>A0A7U3NK02_A
MDKEKMMDEIVRLKKIIKAYERFEGDVEHALHKVQNDRIQDALETLEEDLKEIGE
.......................................................
>A0A7U3NK06_A
MRVDFYKVELPHNNFELYEIHCDNEKIGKFIYDERETNNSLIAFKKGLALSTDLLWEISCELHRDFGNVKFVMGYDI
.............................................................................
>A0A7U3NK08_A
MIMFQKEFDSYLEMIEYLSETRVDKANFEFNAGKEKWILNTVIFDW
..............................................
>A0A7U3NK12_A
MKKRILCIKDVVMDDSGEVAFTEGKSYEIDLDSSYLSAINNQEEEHCLGTMHDEDRWFQKHFEIVE
..................................................................
>A0A7U3NK14_A
MEKLENKVHMSIKELKSKLQKAKNVNDLTVRIYHYDEDNVEGFIVEVVSNFMTDDDTYYDLNTYGTVQEAKKRAEAVRKNLKANYEVASGEIEVYQV
.................................................................................................
>A0A7U3NK18_A
MNYYRTVVLKQEDKCFMCKTEKEKLYSNMYGRKFCKKCFIFSMGFNPENRTNKLK
.......................................................
>A0A7U3NK22_A
MEHKLLEYVGKRISVTFNHEWEEAIEMPDGTFQISDVKKGRKTITGKVFLHNDTGMILQDDDVITQFNTSEGMDFYIRIVKKYEITFLFDGKKEVIQVDATDTAHADYLADEHAIKNDFPTHTCRIKQLEVAN
.....................................................................................................................................
>A0A7U3NKG6_A
MNIWDKMKDLFLEKEDEPELDPEESKEDEPIVYTQWVDGETFKARMEEDKKKREKPFENTNFVNLEKEEPEPEEEVAVQINGAYEFVLEKNKHAERLNINYHGIEYDLFDIFIVFHASINCTVDGYALTIPAHYKIHMAGGMSEEKAYINLAERTEEEEREFIMDELEPRVIHDIREKISEERYKQIKKQVEEKGKIRFDVVMNIDKDKLTK
....................................................................................................................................................................................................................
>A0A7U3NKH0_A
MKVKIGCDNCQEYEHVTQGSNAHKANLCHGCFHEMKESTIEKALRHRFNAHGIPYDDIDPEMIEMLDVINFEIGLKTKFCCYGHKDSESFSVMFDESVTDEQIMKLAEHTGLDSESTYVTFEKWVRWHPIKANWIMKSGQGWKADSPYKKIHLDKITELLRKYV
....................................................................................................................................................................
>A0A7U3NKH2_A
MKKFNFYAGLKQEHYHLESLTDIMLNDIFEAYAFARDYATCRYYQNPERDILEIMEQDNVKEDKAHAIFLKEMYDSIIFHFEEVVEINGEIIEVIEHRY
...................................................................................................
>A0A7U3NKH6_A
MEITYVRKIHITEEEVLEALQRYLEDEKVNGVIMALQVLANQNDDFKGIEVIVEKED
.........................................................
>A0A7U3NKI0_A
MPHIDGYADFLVEDVRVQLGYDAKDNSHDDEVLAKLTAGEKLSKSKHLKPKMNLYSVNFIHYAPKGSEEGIYGYIVASDDEGVYEWIKSEPKLPQDKTLWNCWADKEEVEYDVYDDDYNVIGTETFKEQMIRLHGDMYDEDADIDDAYYGVTLIGWSLIKEGITDSEIDVLKSLNIII
..................................................................................................................................................................................
>A0A7U3NKI8_A
MEKELNEKTLQDIVKEVALEENMTEAEVMKHIEAFNKLSLNLPKPKSGKQKAKDKSKRKQAKKSRKRNR
.....................................................................
>A0A7U3NKJ1_A
MHSEPLKHGMCKGGRNEKPTSPRPPAPQAQKQQNEKWMVYDDNSGDMIYHDTFASAEKDYNDALHNIDEGERVVMFKVVKEEVKYE
......................................................................................
>A0A7U3NKJ2_A
MAFKVRDKVEVLNRKGKKVAEGVIYNINDFREPSLKYAVDVEGFSDFVFVGEEQLRPVKEKPEHLINVWHCDEDSCEDKVFYTDLEVMPETCPFCGSEYIADSRVLKVEPIV
................................................................................................................
>A0A7U3NKJ4_A
MGYKLSEKISYMRDTFIVRIKADSNDADYMYSTMHFGKSEFEKHIRELVNLQVNYGGSHELENYPNPMDLEIPYNGWDGNCHTLTELTIEYIDENGKVFDVEIFDDTVKNKLEEFDALADRVEEFLDSQDLDYTPSVGYCDEDWVIYVTVEAYEVVDDTRGCFQEIISLVEGEFPEMTESNVECHEMVMVEFKVDGFEAEEDNE
............................................................................................................................................................................................................
>A0A7U3NKK1_A
MTYRETMEAFQEALALGYTPREALRDLEDCVEANTMALEELRMIVKYGV
.................................................
>A0A7U3NKK2_A
MEYEKENVYCRHCEEFHAKVIVFHGFVSDFFYCKRCGRSNNI
..........................................
>A0A7U3NKK5_A
MSNSFYVYRFLDKNGDIIYIGRTNNLKRRLEQEHFSREGHLPRECYDQCKTVEYMELSSESEMKVYELYLINKYSPRYNTMEKRSDSFNFILEELWTKAKDNDIMTKKEYKLYAFIVMHSDVGYWRTTTDLETLADGIKIKNKDTVMRMLESLARKGYIRIEQVGKKLVIPHTLQNIKFPKEEE
........................................................................................................................................................................................
>A0A7U3NKK8_A
MKTLDVILKKREELRSKLNDLESNKFKYSISKWSEMSDPDKKEYSYLMSTINAISIQIDALTYVINYDSELRSFEEKPKFKY
..................................................................................
>A0A7U3NKL0_A
MGDMLEEIIEKEKSWELETYHIEWLINEVKRLRKVEEYHEKVMDVLSDMPCDINDCIDE
...........................................................
>A0A7U3NKL3_A
MEKTVYHLCKETFRMKSGEDEGKVAFTKGLFYKVVRTFERDGEKWFTYVDDRGKQHNLSKPFKKDIMVKLKDKTVLNMLTGKSISLLAGEYYMCKKTMKMKVTGEVAFKKGELYRLVDVDDLTLETLYYIDSDYVKEHQMTKEGVDKYLVKVIDRSVLGDN
.................................................................................................................................................................
>A0A7U3NKL6_A
MSIWWILLIALVVCALICILSCLGSGSSGSSRNRGGGSSSSSSFDFFDDDDW
....hhhhhhhhhhhhhh..................................
>A0A7U3NKL7_A
MEGVVYFNGYKDVNGWTVNHLTITIESFSQLDDVLKKVGLSVEDVMTIDFRK
....................................................
>A0A7U3NKM6_A
MFLQLKENKNYFLVGMERNRSGFVSYVENGNGETVTADYSSITEKFYYTGKKLPKYIETLLLERAEKKGYEISF
..........................................................................
>A0A7U3NKN7_A
MKKSVLSCVEMVRTFKEARIYNDSIPQHDLEYLIHLMKQGEEVMKEDLREIGRGQFGTVFGYKEYAIKFARRQRYSWSKESEDAEILKHLQHLDFIPRLYATYGTEFMIVSRVRGTTVEKFLDARMSGGTPYINPRFNDAFKEMLKDIVQSGFIPHDMHSKNVMIDAKTGMPMLVDVGYFDACNERQKEQFSSRDAIDFTSVGAIRRAIGWVCDKTEPYISEDNMKEMEQQRKDQVDAIHNHAEIGEMLIEAKEQQEKPMIEFGLNGFKVGGKTAKHISWDKPVGEIVKRVESNRARMIGLGAQGMQDMIKDVDVDQLHLDAIKRGGNVGIDFGQLRVSGQEALKLYVAKNRYRHLNPDAGIIPPQPMHFEMIGAGGIPPKQVFFDLEAQLPSQKMPLVDDVSMPELIDGEIHNVEPVKSSYKPNNFDHSSTSYYSSSYTPYSLQYYEDWSASSSW
........................................................................................................................................................................................................................................................................................................................................................................................................................................................................
>A0A7U3NKP4_A
MIESIMQTVFEIFIYGLCVTVIGAMIYAIVTACPED
....hhhhhhhhhhhhhhhhhhhhhhhhh.......
>A0A7U3NKQ0_A
MDRVMITIRVGYFNKPKVVWRNVNKDKKGYFVMVDRVKRYLSDMKKESEINYSLHIY
.........................................................
>A0A7U3NKQ6_A
MKRLVTICYGDGTVSKEVMEGNTQMDILEEIGSNLYDSGKSALSITFDRVRE
....................................................
>A0A7U3NPP4_A
MILAIMIQGDVYVITVAPGDPGFTVEKDFKLELITGLYSQPSQWLPSYGPWYTNMTGMAMQRRIFPKELKGNANFQNSTSLKLMTATLTTISSVTNDVFQDVRHLSDVNAGICLINGYYCLKTGTSLPTSYKEMLNDLDEKIELIVSDLKNDKSSDEFTFNYSNNKQLETIAPLNKDMRYSVDFFSKHKIYNMFFQAGMFSTTKSQQVPGKSDSSDIIFSITSAIFGENIPPFATYQWNLRVGLKTIETLILIYLILETSQISQNVNRRLQLHALLGNKFQRPTPQPPSMFFKRGQTFAFLMENYLVPSLINNPQASTSFLFPGMVLIAIESNDIGNNDTGRRFVNLTGRKFNEIFEIINQRFMIYDPVALLQAQTAIRLVVENGLNTLLTKASPATSCSEIIRTQFGGVDDYDKLYFLVLGCLPVTVAVV
HHHHHHHHHHH...................................................................................................................................................................................................................................hhhhhhhhhhhhhhhhhhhhh...........................................................................................................................................................hhhhhhhhhhhhhhhhh
>A0A7U3NPP7_A
MAIIYVAGFVDVVNFPKIDSELYLDVTQINKFLPLKNPIPLNIEHLSNANIGWIMGLYQVEYGLFCVGIINSEKFLSLLEKLFPNSHVAQTRNVNLPPEPKLEMLHTWLPGLSLSSVHPDNMTDALGDQAFQHVSLCAMGRRRGTVAVYGLDLEWVLSKFTSITEIEKSRIYNEIQEINTNTLASPLFNINSETLMAKAIDASFIKNRIDILKTDRGVAEIQQPTYLKASATPQIYSFIEVERQTESETMNPIPSTIQTAHQTEDLISVPRATFMSMLQTNLDTVRQASVLNKQQIPTDQFTSHGNPYIHAANQHNFPYYPRLGPIVPEMAISGPPPS
..................................................................................................................................................................................................................................................................................................................................................
>A0A7U3NPR7_A
MYPPSAMAHQVQVNSKETLSKLPSQRKIAGNRAHFAAYKKMKRYTSLTPLLKFVGIDHPCPGKSKVQLFFEVTLGPRIADCVLQSVLCYQLFFSDLEV
..................................................................................................
>A0A7U3NT73_A
SLDSVNGYPKIYWPPPQGRRRFGARAMITYDCEPRCPYVGADRFDCPHWDNASQANQGSFYVNHQILFLHLKQCHGIFTLTWEIWGYDPLITFSLHKIPDPPQPDFPQLNSDWVPLCQIMGPAFKSNSTG
..................................................................................................................................
>A0A7U3NTG8_A
FANLAKEGKAPYIAETALRNLYTGSGTKEDEIEKYLKQFIKDLPGYVEDYNEDVIHQSGTVDAGQQKSQADAQNKETDGSANKDKQNKENESGKSTQDGK
....................................................................................................
>A0A7U3NU23_A
TIVAFLYMDQANVSMDLEFLSTGDIPEGIALEEDEGGNFRDLRGTYSEEGITIGSPTGTTQIPETIVILLIGCALTSVSLFVGALYTVMAISTNIPHNLYRICRLKLNEHCRSDDLLGFGGAVAPTLETSFGDLPNGVYRIIVRSFMENRQRGIGVAKNGVFHTLMHVTRGEPLNWRGRLVSLHSGSALRDVVSYGGPWQLDSPTVADE
..............................................................hhhhhhhhhhhhhhhhhhhhhhhhhhhhhhh....................................................................................................................
>A0A7U3NUQ5_A
MRLMVLTLLCVLHIRLGDSSFEPLTPKLRSDIGLLSVNIPPGQIREKYWLHNLIVDLPCIDEAVTPNILVVASEMNMSASAIMKPIVSVNFTQTHKKTEYRIQGPLKTLKMTYNIFKKLIVTVVKRYKLMNTGPATLWGLLDKTRCMNGQVNDVLEDTQKTMNHEEKRIRRDVSKRYEPDKANILNIAGTGHTFNFHQARNDGTTSPLNLSDHFTRHVIPRINTLDRDVIVDRPQLPEGRIFSENIVQDTMTYDQQCGITIADRLSYVTCVLLYPDKERMCYENKLKCHRINTSVREKRGLFDFIGDIQNKLYGVATEKQLKNVHKLINDVHNESLRNSQEIQLIRNNTMTLNNHLVNGLEHLSQNLYHEISKLSHSIQVWANGVDENLYSITAEMQEISMISLIHTATLTLNAYVHILRDMVNALDTLTAHYQDALTSISHHTISARFINDDLLTELWNKISTNTISNLEIAKSPTKQALLTSSIFSTYTTRTKLVIVLRIPLVLKTNDITFWDPRSVPIIKGQYSYEVVMQDNILILNQARKEWAFMDHTDYIICIRELNQICDVDLIWTSWSSPCCHLSVHLSQPESLDTCQIKRAVYDKGDVPFIVASGARSWLISTNRDKMEAQLSCAGYQGVPSHNSIRTLPLLGIVSLPLFCEMRIGNHRIHSPYSQIGASEMLVASAIEEIHYEYQDFIIVNISKEVPFLSSPHHDKFIQPAGADNILFDHDITTIKELNKKMKSDSSLYLDDINRLKSKFEKDEVTYNSSISDLSSYITSFRLWDYLIPTPSVFNIGIVAWMLWLTLRGSGVGHTPAGAALALMSPSHQSFAHPIGNLTTTSNHTPPVTCNVIHTWISWVPIVCLVGMILLHLHMKSLLYVYYTKLSIRLGWTPVNRMYIQHSGENRLNLGILLRFTSLFGQIITRREIVVQAATLPSKQDDWYLTNNSHQYPKAISGSFYRFSKEVRIRVDWNLICLKSRLFTSVDTCQDLPPTLLLYKTDIYSMINKHLPWHWWKCEVESITSIAVAKPLIGDSLYNYLY
SSSSSSSSSSSSSSSSSSS...................................................................................................................................................................................................................................................................................................................................................................................................................................................................................................................................................................................................................................................................................................................................................................................................hhhhhhhhhhhhhhhhhh...............................................hhhhhhhhhhhhhhhhhhh.......................................................................................................................................................................
>A0A7U3NUT3_A
MERLKKMVSPKKLASNSTTPSEGTSMKPLSYFVKGSLKISGPAKVKDQHLSTLCLLIITEAFIQRKYPVRVVNAIFMDLLTQSRLAQLKAKNSSDTFCYWETHVEIKRFINVPCVPLDVQLFNKRSQQSLRLLTEEELFIQVDFNFFIATGDNSYLLMDCLLRQGYTHKKLKGLTIHPLLERTLTSEHMQMNYTFHDLAKKLTMTISAKTGTKMAITMG
...........................................................................................................................................................................................................................
>A0A7U3NUW0_A
MALGMRIAQGRRHGVPSLISNLANLLHSGSESAVPLLPVAVYDALKEAARGDEVAFCTWLSRASIADAIAKVWAVREGVTDEAKIMARAYGELVALWVVSDKSTLLDVKEARQKIISDFAAHSPSVNDIRSLIAEITHQVARAGNGMAPREDVKSYIPGNPLDGERMQRVIFYKYRGHLLPSAIFRTSEARDIWTALSQLDKMYVPVENIDFSLVDDFSSKWATCGEDTVIGFYEGRTQHNPAPARSMIAGAVFTMLTCMTKESNLTPGWVSRRRTQFQALIPDIALEDYITQDIIKHFSQMYTKEHVDWNVIYNILVVSWSHLQASGSTSLCWIIEQSANSNITGAANVAEVVSKLTYFDAEHVIQRGIPLANMTALIKLLIAVYRSPFSSINKPPVQLREYADIAALAIIIRKEFFGDGVFAQYRGQAMAMCVNAEVNLKVLAAGVFAMSQDAFGSEASTADFFRKLMESKGHVVKLVNDQAFVIPNKEYKGLTDTSRGEGVSESDTARSRQEEQREEDRAAQLAARADWPRSVKNLPRSTKVFNTEEMIRELETTLTPRALAFRRIMSWAHAHQLQLPLVPIGLSATNVPSAEKQVPEEIAADAKLWGVTIPLDWTQPIPAYTPNTLEQAAKEESYSRGPRASVNTLPQASGGPSYFPPPDTPRPDQPGKIRTPVRFQTLTGDRPVSLQSMESK
.........................................................................................................................................................................................................................................................................................................................................................................................................................................................................................................................................................................................................................................................................................................................
>A0A7U3NUW5_A
MGMSYLLAMMLLSLYFVYGQIHPVPITTAGPDDYILGHSGYHFQPIPKVFFHDTNRILSYFFEKPMKPRIIGKEYEYDPLFWKLRQAVYDKFRVREKRFLDHGLFPFIGWLQQKLVGVATTSDLDDLRVSSKNLSEYIEKLREVLKSQSSILHHLIGKQTEISNEFNALLTAYRDIVVNITDHMDAKFQIAYGMIQATTDNINHNYLATLESMIIARYNYAISQLDIGYTACREGKIPETLFSPSKLKSILRTIASDLKDTSFTISIPISEIHWFYELDLCYCKKEKDGIQLLIAIPVRFKKHQWTLEEVQLLPIRVNGENYFYPGKKRQELLVNNTHLITIQERSVDCVTSQARTLAGCLVQVISFDIVSPESCLYAVRVGLDIKAYKEKCLLTRSRDPEPIWYQVNYTHWIYSGQQLNITIKRFDGSYNRLISLGGDQTSSIISLPCNYYSPNLTLSSLVSYENCIDTLTPVYHYLVSLHHINYDLLQLPGKSLYTPFHLSKEFLNQSFSLNLSDFSDDEKLLQTIERRLKDPVPVVEWSSPYHSIWTYLTYGIIIIVIVIFICIFRKCSKNASVPAIVMSRIQGAHAFEVPQWTIVGFDLVYLILILVALIIIMYWIRKILKKMSCHHIKTKQLRSSSSYHIDLAVLDPKHEIIIGLKNVTYPGYLLHYDQIPGFVSSSGKILSVEGFSKITCGNGTEIEVNGIYIMPNELSIDRSAAILRFPSFGI
SSSSSSSSSSSSSSSSSSS.................................................................................................................................................................................................................................................................................................................................................................................................................................................................................................................................................hhhhhhhhhhhhhhhhhhhhh..............................hhhhhhhhhhhhhhhhhhh................................................................................................................
>A0A7U3NVC9_A
MVWQILILVYLSVGECTYIEPVIQSDAGAVSVSKPAVLLKAKSWLHGFVFDIECPHTISQPNLPVLIKYMHQSSNQLDQILASINMSQLDSETQKHFEGPSKIYLETKRIIETKMDRVKSKYTLLISAVEELTTITGVVVCPKYSGDDIGTDINSLNSGKRRKRDSHQGQGSERYGTYNNFNINERDTHISIYQSPHDRDAPTQAPGSSVSSDAQWVNNDASDKNVQSRGKFQPGQVLSQSIEDLGEQHPGSCHIAVENRLRYVQCVVVQMYPEQRCANKYIRCLNDSPRVKRGLFDFLGDVQNKLFGTATEAQLSDLHDIMTSLDAKVNLTSDTLIGLQNQTATLSKITMQAFKDMKQEIDNQLENLTQQIHNWAVSIEDKIRHTDARLQDLLLTQHVHMGVITMHTYYEILDTIDRTMGEYSNYISGIHEIIQSRKIPESLVNHTSLVLLWKTINDKTPDGYQLPNITRARRLVSTHIISAYAYRNQIRVVCDLPIVIRQDHLSFWEMRSAPIVRKEVAYSIYTNLNILVINKVAKEWTEMPTSEYLECAMTPDRICVFPYVWSTFAQASCHMSMHLENVSSSKLCKIHQNLVTEDEFPIFVPTGDRAWLVSTLPSRRKGLLVCVATRDIPARQSAINLPLLGIFKLPVECELRTYNSHIHSPCSVYGGSTLKMNLLLDQFSTNIQEVSIQDFYFEVPLLAASTDVNISVAHKKSDTLFEQSMMYLSDIGDKIASGKQLYMSTFDRISAEIANRTTIFNQSLSSSTSWIPSFSWPSFAVPIPRLLDILFILWLIYLSLRIRVGNPIMATAGVALNTLGDKLLPNKTFALPLPINSSITVNVTQTEEPQCAKHHTPWLIWVPPICVILMVIFHYHQTKLIGWSTRKIMKRMSWTPANKAVLIHPGESKVNIGILLQVWNAWRSPMRKVELVCCAVSVPGVPSSWYSATVDKITSSTVSGWFNRSSRMMKIRVNWNHVCMKSRDYVQVDTCEELPKDLSLAKADVVLALGSALPSFWWSLEPLAITHITLSYNGHTHQVYDYSWKRG
SSSSSSSSSSSSSSSS................................................................................................................................................................................................................................................................................................................................................................................................................................................................................................................................................................................................................................................................................................................................................................................................hhhhhhhhhhhhhhhhhh...........................................................hhhhhhhhhhhhhhh...........................................................................................................................................................................
>A0A7U3P043_A
YCLNWRFESTSLFGQRCNEIFGFKRFFNWMHPVLEECTIYVGDPYCPVPDKIHKNLEDHEDSGIFIHRPRGGIEGYCQKLWTLISISAIHLAAVKVGVRVSAMVQGDNQAIAVTSRVPVTATYKLKKEQVYMEITKYFESLRDVMSDLGHELKLNETIISSRMVL
.....................................................................................................................................................................
>A0A7U3Q2H2_A
MYTDFLNSFAKSGVGKSLDARLGDGRFTLVNKTRIHAKIGEQTYTTGLELASDFQVTGWKYSRVAVIGRDDYYGYNKKYIDEDGVYDPMRAIDDYSRSVPGLRLQKQDLEALAKTSVAPDSQEAYLYNMLATWFTAKLYKDTGGANNKLAVKQDGYTDTHVKFAHFGDIGTTTTNVELGSPYVGEPPHLGWDMREQDNYWDRPYVVRYSATNIPQITFHIAHLWGRTGTGPLNVDIPIEGLDPDSVYLEPVGPVQQCITNFTAVPWGSPDTLWLWIMDYVRLNRLEQAFASAFELLGSVATQPMPSYQESTLWQKAALTVNLAKFTPTRARVPANLTGEANVPNLNAQTVILDEGRAPSNFIVVSAALNYLAWMGAYGLISNYAKDMTDGHPAAPSYDAELSVLSTPTARAALISLMVGKEAVTSFNKNCHLSYDFSALADIHYVEPDLIVEEGYPTTHTSSLRTPYVSGSLFLGAVSADIEELQHLRNHQVIDVSEYGDVSNVQAGQVAALYRWFGHEVDLVHFRTLEEYPVYANSADATVAVHELLNRTRDFDRIKVISSHRREGRSHDLPDAATLVVTRRISMTVEIPLLAVAGWKSRKVTHRPAVVLQSRRQPITFKVANSATYSYATFGTGIRNVPLKKDFSRRRTGGGAQNPQYGRRECAHRDGKSYGYARACRKCRVENYKASRRPPPDTAHVSTVSNVRTSGGVEIMLIENTGCRGVKDLDFRLRRKYLPACMVYNNGSWSAVAYEDAQYVFYGLTEAPGVCGSTVCNDFGVSMASVTLQGVHCTAVYVRIDQYVVTRSKAVLAVMTRHFNGLYSSVLLDQPTNPAALFRDRFPERGPREPLTAERAHALGYPKITAARHIHFTVKEAVAAFPHDRRQRLRHALAVPADATATMAASVCLWVASLDDELYSLVSQSGIFKCATVKESLKVGKEISVEAKSLQNLLDFDLRQVFEVNVLVNPIDGEVDWAEEKLHRTEPNVTCLSYKTVFEGAAKIFSQAVMVGRGPGSMTWESYWASRWQWSAAGSVHSQHPEDEKYVVRTDRNLKNKFIMISNMPNFSIEHFLQRQPEIHAWASTKYEWGKLRAIYGTDTTSYILAHFAFYNCENVLPNRFPVGKDANDANVTSRVGGVLANREPYCLDFQDFNSQHSVAAMRAVVDAFGTTFRNTLSPQQLAALEWTSESLERQVIHDNVGLKETYAAKGTLLSGFRLTTFLNSVLNAVYTDFMLGTAKHQGSSLHNGDDVLIGATSLEITRVSLQRGRRLNIRMQPAKCAFGAIAEFLRVDHRRGDKGQYLTRAVATVTHSRVESKMSTDARDLVESMENRFADCLNRGMSLKMIAVLRHLYYTHQAKVCDMSVHDMYKVKTTHRVAGGISEAIDADVDYKITPGVREHIGDRGASAPGCVRIRQGGVACTRYGG
..................................................................................................................................................................................................................................................................................................................................................................................................................................................................................................................................................................................................................................................................................................................................................................................................................................................................................................................................................................................................................................................................................................................................................................................................................................................................................................................................................................................................................................................................................
>A0A7U3QE61_A
EKQIRKERENVQMLMFQRGIPQQPDEYCTLASESDHLLYTVHSLGARAAICSIQNLLYYPLSVDAPFRLRGLVTYLRTLNFSNETNVIGTLQNLKDHPLFNEYISPRWDKIKAFLMMMSASGKPQSVSDDYEDYLTDDRITTVTFKGFTVVHAIFSVRYGNSEMEGEFYTISATSADMFRHLLANYHYSEGA
................................................................................................................................................................................................
>A0A7U3QE66_A
MKGCRPGRSHFESINFLLGDLFPDVTSVSLALIEDMFLGADMSTIVNNFSFNNHGLVFKPYKVPRLVPRIRAPVFERRQNLVRTNLHVYEQRNFNADRGADVTVRMNIVQEVVNEFFKSYIDGKAYAEICSEPVNVNSAALKKWMDSRTPIGKGGLKRDLEKPLVFEKNLNSFNLMVKADMKPKLDGSSVEAISAGQNISYHQRIVCATFSNVFQQLCERLKAVVKSNILLYHGVNLDEFSEKVNGALHGRLASYKCHEVDLSKYDKSQNALTKSFELEIYRRLGMSEELLNIWSATEFEGSVRAVNGMFRSDIGNQRRTGAANTWIGNTIVNMCLLAMVSDVRQFSLMAFSGDDSLLLSVDEPIIRGDELTAHWGFDAKLIENSVPYFCSKFFVEIDGKVLLVPDPLKLFFRLGEGKRVSDEVLRENFISFCDLTPSFCYESVIGELVSLCERKYGYSGWWLSALSSVNSVRSNFAQFKRCWDMVESFQRENNERNGGCL
.....................................................................................................................................................................................................................................................................................................................................................................................................................................................................................................................
>A0A7U3QE67_1_A
MKGREFIPRRGKRKVWVRKRNKPESGDVERGRVKDPVPNGEPEICVVSLHGSSALSDQELPVADTVDISVGCGEDVGAEDGRGFSDGAVDLLKKVFYSLAKKDEVRLCGRRFAVDMAGNVTYSLLGRPVVTFPIETKFWFRCFVGGYSSPRWVTLMRGKTCVVKHSTIFPTIRNFLWADGRRGGTWRFNCLYFVPSSRRVVSNREGFCWVDSFLKHGVEWFDIPLNPLLPKGFVEKICGPLRYVWRGRSLHVATRGSFVKGMDWVMVGSDVNYDRLLSEYIDPEILVEDDLFSQTLTSAMKKCTFKENSNLMLTLDKVLATAVKNKFDVGRSDRVVISQSLTEEQRTCFEGMVRSKKFDYRSSVPGPHPILNALRNFINEHLHRTFRDVRVSDIGGNLGFVSRGGYTNVHVCNPIIDRRDGLRALRSVCGVLRQSRVEGNRGNANVCSLLTTFGKRICREKVPDCVVPAAVVLMVDVYDVPLPCLINAMEKKGAMAAYVAFMFAPELIDRDGVVAYPECQLMMERRGNAISYFVGDAGENYCHSFSSVEGYLMSGSIMSASGIVYAVSVENQWGPYICFSVCITRGDTGISTAERQLQTWGRGKSEVCVRTRVDGVKTETTVHFDRDFTSRMILYLSNTCPSEEDRTLEYAISALRSHKTTMVAGSKIIHRKVEISNDIVVEVAGAFLAESVRRRRGCRELYRNRGVVTVFLNNLFDITQSVFSRVKMIILNCRLGRRLGFSGIFENRGRFIRDCDDYKRFSIAMCGEGTFFPYKELQNLLDMVNDLALRFTIESREIESGEKKDVEVKEEEKPGLFGGARGAWYDFLLPTRKKNMFGDDARVFLWRYLRKFGRFKRGLTESPCGRILSWIWDKILLVFRKCLGFFFDGDLQESGDEGCAVGSYDNQENPFKEKMIAVLEKLLGAVRKVYKKRDAGPERLTMMARFVNLRRKFFQGLIDRGFISSSKYCKNENRWKECGLKILTKVREMDKRYVCTRGACVV
..........................................................................................................................................................................................................................................................................................................................................................................................................................................................................................................................................................................................................................................................................................................................................................................................................................................................................................................................................................................................................................................
>A0A7U3QE67_2_A
GVVGVSTIAYIHRKKLLKVSKEVSSWAWNGCVSVIWNRALWRDLARTSLDLTRRINWLQFAWTCTGGVSSLTMGALATSCATWVVPEKYRVSFFGGSIAVDFLRRRKVSWQFVAGLPSVDDVMVREACSGWFVVPPTSCGRVNLTIDPVQRNQEEILREIMEKYRKAISAPEDEGISIKGEIPPIRLPESTGRRLGDFEASSSCGSSRNRVSDIEREDRNRKVDHDVGVVEKTDRDENQGTNLVVERSEGDDKETVGESESSAECDGNEGEDIVSELETMPVPESVQGSEIVEEVSTDKALVQVGKAVQPKGGSWALAKTVECIGVDVNLYRFDFPFSCPIPEGGDQVGRRKVFSFSRNNLTYQYGEIEHQALAWPKWLEEIVCFLGVGKYFDHCLLQVYEAGAKIGFHSDNEKCYPIDNAILTINVKGVAAFSVQSNGEERSFALGDGDFFFMPPGFQRTHRHAVKAVTNRVSLTLRSTSDNSECYRCFDPKNLPHRIDSYRVPEVGREKHSLRPNTKMVKSKLFKIQNPLEKVAELLDCNFITRRDWVERLIGRATLPRDAIKGNEMSAVAEVVLYELREFHSSLNKLKTLAGGSWVVDANGVKVWVNGSCKDLQSHIIDRDAPRFLKSLRDDSDKLFVINLRTKEIVCAEDMGRFSVDDEFAYLTGDRPNFPYMRLKRFFRVLRECDLTHLDRCEKVFINAVPGGGKTFELVNTVIAAGTGSVVATCNRGSAEDISRALVDRKVPKGQIPVSTVDSLLINFCEGKHLKPRIFCIDECFMIHRGYLQIIVGMVQPDELRLYGDRRQIPFLNRNAGMICIASDVAGIGGGYEERLISYRCPRDICWWMSTCKMTYGNLYEGKVVCGDVKKPTKSVKSFPFGVFDASVLKGSDVAMVFTQGEKADLKKEISKLGLDKSCGQVMTVHEAQGKTFGKVALVRTKMVDDEIFKSEPHRLVALTRHTESLSFFAPTKKIDFGIGGDVQAIEKLEVEIAKEFCVEQCS
...........................................................................................................................................................................................................................................................................................................................................................................................................................................................................................................................................................................................................................................................................................................................................................................................................................................................................................................................................................................................................................................
>A0A7U3QE78_A
MRCAWDSEMHGRFFDAVMKTGGVASAKPRTILQELGNDPAITAAHLKSYLQIFRQVVIFNDDKEVVEKDVLRDLTTYRKVRKLAYKESVLGRSSFYLHRKTVSEGDGGQRSVKQYESNFSRLIRASQEECSWDFNVSLLTRTIFSLACSDKLIYFSKYFNVNFKEKKFEFKNENGSRMLIYVNVPVWFRVNDIFSHSDLWITAFEGEFYKVQSRDFDVRLVDFLMDDPRKGKTGRENCRYYVKSLERFCNDNEGFRWVSEFLKEKISLDKFPDKPLLTVDEVTNVIGRRSFVCFDCVLLIRNSCESCDFDFNMLVG
............................................................................................................................................................................................................................................................................................................................
>A0A7U3QE79_A
MESCLTVVCCEKDRKNFLEKGFCVKVPGKNLWKITYGENFFYTYQKDSGKGDFPVGYPTRFKTFLASLPNVWLCNHEGVLSLGDSSHFVARLGLSIENWENTKGAVTIPPSLRPSYTREVCLGFFPNSAVESVYYEFQLEEGESCDVVMAGFLLQERAGGEMVPIEDCCVVKFLNEYVFIRKQLKMGEKKACELMRKFCGGVDCGDDKIGRIVDALTALT
............................................................................................................................................................................................................................
>A0A7U3QE86_A
MKGMVDVFDVHIVWFTDALLLIILSITVVGIFQCCKRLRLLNGGDRGEPEGNRPRF
............hhhhhhhhhhhhhhhhhhhhhh......................
>A0A7U3QES0_A
MFDSWGIIEMGNYSVDVNNTTDLAFMSMLMRFVATGTKSGASFDLIAQYISIYERMRLVDLTVIDAKLLVDFAAIQRVDSGTRAFIALYEVYRIQGQTAVLKPHVLRTTSALLNVYTRLENRGTVSCPSYIFTGPRMPTDFEPRLSAFIRQDRINNRWNNVMRVHLLRAGFGYGSLDNSPNMIKAYDSVRSRGINYLTAARFIDARPAADRVWR
......................................................................................................................................................................................................................
>A0A7U3QES4_A
MSDAIATTIVQQILSELNTLTFKINEKKGKYKNYEGRDHVSNAVYYSLGDGYQAALDGQAIHIKDAETYMRFQQLGFRTDDHGTGFTSVLRGMLPKLIKDRGITEVQGVDAQTMRILSLYDLSGVSVKDMYVPVTGLNFIDDFRKHCENRLSMPWSRSLYVTLKRLAKYYENFENTFADLSGITPTLLPNFEKSTCGFSKVRIAKLEPTSYVLFGPPGIGKSTIVREMNGLDLEGNRPIEDAYKRKYQVIGAAAYQPEDFDPVRFTNVLLYMDQSGYEERRMNRDLLNVAKADQPHMYVSQFMQGDGYDHVLYSSVDSINNLLKDTQVKELELECEYPCKAPAIGSVLGDGVKKNTMSTVGLVCKHNMLITIGDSPGPHYRNYPHMIGNTYSWDPLPPEYDTKHVLDIFTYDDIPKLISLVEANADKQILLRMDIRADRPDQPQVTKNEKSVGVNRGVSQSFEMNVHNDNLLMSAVARAVCNYDNLSFSIKLRPSYSDEFSGYTLDYGCDVLLIPLPFTAPTTMEMNVVRLRSGIKRKSGLVRFISYTDLIKAQTEFIALKKLCAPLYTHFLSDAHYSLMIDEDEFKPVNNSFASFSMSNINNPSPYSIIIPKNFLYTYPYGVIGSDETYFVTRNRKYKDYTVSLKFEIFHEELYVTPLNAIGGGRNVGVHGRDITTVIVSDFPVTSFNQPVGTFSTQVVKLVSAIMKKRFPKWHETDNSMREIAMDNISKRYKNLIIRVGGGVALHNTNVMTSSGHVMYILLGSLLGIPYGFYKYLRELEVNIQNEDVGYERKSGSRV
...............................................................................................................................................................................................................................................................................................................................................................................................................................................................................................................................................................................................................................................................................................................................................................................................................................
>A0A7U3QG61_A
MIVYNNQAPKNVNNVGQFGATEGTIGAYKSAAEYAADSKYWALLSQTKYSSVEEILAEVERLYAQGHLLEEDIKQLKSDFESQEQVLLGLIQSTGTAIDNTNAATELSKEATQNVLAQLDIISNMTVQTTLLPPGSLATGSYDNATGVFAFGIPEGKPGRDGTDGTIGDIGSVPVGTPVVDDYGFYVDKDDGGLYRADMSDIANLIPSVRSVSINGGAEQTGSVVFDSVSTFNGRKGAVVPATGDYTAAQVGAFSVTNNLSEITDTSAAITNIGLAEHGIGSPTLTKVKAMDWQTFNFVNGGNYSVLMSNITNAPAEINYPANYGLYLEVIGVVTGGGEVRVVPGTNNNNYYSVFSVSWTGGVGSRVFTVREELSSARPVTISQGGTGATTASAARTKLGLGLVSTESIVPITKGGTGATSSENARLALVAAKSGDNSDITSMTNKVTFTQSPVIPDAVDDNDAVALRQLHTSEADLLARLKSSNAGEGASLITFENGNSVESLSSKDGAKNIGSGERSLLVRNNDIKHSGDFPTLQAAVNASLPKNDLIVSPGEYSEAITIGSTQLKGVGGATVLKAPSNFTDTIQVKASTPHWQFRHSGGFAIDGSGTTGAVGISFDPTDQYAGRHNFSDVYIHNINKAIQKPSGNIGNTWKGIGVQGCDWGYWAQSASEMHLGSDTLQNMHFDGISTYCVYLNATTGEAPGTFGGGVGGWWIKDSIMEASGGGGIYLKNKDGDCPTAPCGVSNVWMEAIATTPAINVDGVSQKPRVLKLIDTSIFFAEYTYLNNVELQNSNLVTYGCRVDNSDGHMDISVDANSSFVADQLYLNGSSGKDVMVRSVAAQTGKIGQSWTPNMSMRGYLPEGYIYRVPGNKLVVKPFDGGTAEFSGTASSTGSLQPQGQLSQSCMYFEIPGAAEYELTGAAFQITSGNWYVWGISTELVQGTPTNFRIGGDINVGEVFTKGGQWVSTFGVAQASASGSVNLRLSTAGTGGVVLRLADYFVAEFTTQAEAMRFANSRRALR
.............................................................................................................................................................................................................................................................................................................................................................................................................................................................................................................................................................................................................................................................................................................................................................................................................................................................................................................................................................................................................................................................
>A0A7U3QG68_A
MKKLIVVAVAVLSLSGCVVNTPAPAPQVTAVASAPADVWCMSSATKNGVERDLGVAFVRDYGNRFTIINRAGVVAIVSPNLPYVKASSAIGYDKLGLLYSKGLNKYAGFYGVFRTAGKGQQSITFDCR
SSSSSSSSSSSSSSSS................................................................................................................
>A0A7U3QRE2_A
MAPLDIWVFLLPHPVCPSLCPWRSRLFSGLAPACPLSVLSFLLLLPYIFTHVLTRDLGFIPYHMQHSKVKLHHVHC
............................................................................
>A0A7U3QRJ4_A
MGKGSSKLMTYEEAQHQRRMEQYMDQQARTALQRLISQSPARDVNKTKSLQWPQLPDPVTIHKPSYQGSVPPKRPRTELDQPLDHQQSVPLQALQTVPQPLEPPPRVMQIEQPLQSPPLASKVSPLSPIKAVPFLAPLLIPVAHQTVRTSYNMTTSNISEIMEEARTAFTTMGSAFQGLSFDLWVLFLVVLLVVFFLLIKIHTILKAADWWLISRSFLGTQTCPFRNTESPTSMHFKTDCPLTCTGFRWTLVRRSIIFLCILALVVIFWYLMAWETFTDFVKRLWELGSVLGSYIFSHLSSQLGSVPTIQFIALLTWMIFYSHIPVWLHFLLSFVTSWHFLQNGGF
....................................................................................................................................................................................hhhhhhhhhhhhhhhhhhh................................................................HHHHHHHHHH...................................hhhhhhhhhhhh..........................
>A0A7U3QRL3_A
MFAFVLILLRLWSGCLNGSSTMDPLVKAALEGVKDLPHDFFPLLKDQVQFSKDVIKEYNEHHSQNRHVEVINCSLESFDNLQLIYAKVTISNWTAIANNGDSVQVALDENARTGLAYIFQSTIEMSIRRKLWWHTNCLMWGESQTAEYTAKLRSWLMTPTSYRNQYAPTIEALTRTVKATHLSSRSSRPTARSPGVRARSSSKSKSKSPRRKT
SSSSSSSSSS...........................................................................................................................................................................................................
>A0A7U3QSL8_A
SGNYFLGLENIFRNSLDELKDILVLAGGSTSKSKITQAGLSHMVTFLENLCLSDDAGVNKALCFIVFQIHDSSQRRGGVCTLFDILYNYLVQRNLNQESGLLSYGLYKEKKYIYVNGKTVTYVCKNADALAIKELANSKSHMTYADTIGSFRKNASGMDAVTFLTIKMDAMHTAFIFGKTYNIG
........................................................................................................................................................................................
>A0A7U3RD03_A
MMNPFIRLGSLLIGKTTKELILGLYSMIKVLHKIGQVQSLTGLALYLKASSTYLMKAWSLDPLLDQKAFGPVVGLNHKGIPLWIPHALRIKISQRNLGIFRVVMTLCNLYRVLPFQGTLKLTTITNSREGSTPQEMLDFISEKFVPRVITVVPFPSRLAWSPTPLRTKGPGAEKGRNTMSGFGMALRAIFETSMASHFLQYAKSVGLSNQLNNLSIIWKGTREHCPIGPIGKLAFKQEPGKVRVFAMVDCITQWFLQPLHKYLFTILAVIKQDATFDQDKGIRLVSKSLKSKSDKSVFSFDLSAATDRLPLDIQIHILNSIRDGLGSSWGSILTDRDYILPKFSGYPKNSSVRYAVGQPMGALSSWAMLALTHHMIVQFSWASLGKNTWFTEYMVLGDDIVIYNTEVAKKYHETMSLLGVGISPTKSLSSKFGVFEFAKRLVGPEGPAQGLPLAEFAAAAFNLNVLFQAFRGKSLNPPISLFMRFLGFGYKVLGKLGVQLGDLRKRSGLMEMVAYAPNLTNKSLSKWSQFYELISPMDLYPLIEVLTYKVYSLVPPLIETSRWNMWRVLFPQFSENLIISLDRSTSLNLEMMFSNMIDRRINLYNEKYKTFVDSINRTELDTSSWTSLDKLVSLMETAPTSVKEFTPDMDEVGELFSLSDDTLMGVSLTLSLPISVMIKAKSLQIESIKWSPPIEIDTSAEDWDIQILD
.....................................................................................................................................................................................................................................................................................................................................................................................................................................................................................................................................................................................................................................................................................................................................
>A0A7U3RD74_A
MTLSIHPRIIYFQNIVAEHHSNLENDCSIYRVINGNFYIKVDHKTNEVYDIPRGDGTSRKDRLKIEYTGPFPTWYDYNGLLMHAQRALVDDSVNDAYRKYESGEPIHVQQDFVETKEYFTLHGMHGATRVYYGSHGYGAVEWSSSVTPYQFSTAEEAQSTLTGKYSDPPPKSLTDIVITHVKRRVTKTVETETSIIKVKS
........................................................................................................................................................................................................
>A0A7U3RD75_A
MSYEGYGEYICLSGHYVKARDIYDHPETECAICKSGMKYYHSVDVTNGYDETSAMSCDAPKIVIGSDDWWQTDHYDNRYAQRIHLYGIPEGMNPWIDLQSSES
.......................................................................................................
>A0A7U3RD83_A
MNEELLKSMFERSDNLLYTGRYVRFLEQYKHDGSKGAWHHILPRSLFPEYQDTDGNVIYLSHRAHFIAHKMLAKIFDCPQMHQALWWMMNINSTIKVTASQYELYRSRFVKNVSDRQKKRLSEGTHHWSGDQNPNFTRVSNGTHHFLDVSPWHHWKSHEGSKIVWWLADEIVDFHKENKIDVMKYRDGRQKTWRFIQDRCREYSVELSGWSLKNMYKKFKSGWNPTEDPDWIKFKSEWSIK
.................................................................................................................................................................................................................................................
>A0A7U3RD84_A
MQNIQSESCDRLSVKRPDPMVSPSRPLTNDERYHLIKASQRTQSDYPKVRLWYEYFRDSGQCSMMDIQYVISIAITAMIQDELESNEV
........................................................................................
>A0A7U3RDC8_A
MSVLLEFEGPSIGSKKNWLTLDLETEKIFGSFSWESGEKNGRRWRPYACGIGHQSDRLLEIKVFSSFDEQEMADWISESLVILGGNVQDVVFQNSRNRFDEMVCSGRFINARRPPTRLPGSWPIVSTDPVMVWKKTPRTDRIPIPRNEVDGIGGSADLVRRGDLDPLRHCGRDVLENLWNLEDCPSLPPEWVDFWKSPFSAS
..........................................................................................................................................................................................................
>A0A7U3RDE6_A
MENVRYLESGSIQADIDGQTFVIPDDMGNRYRQMVEDWVNQGNEIAPYAPPRPTSNQINAERERRIAQGISIQVTGIGTIPITGTTQDTRNLQSLFSVASSRIAMGDTTTITPFRDANNATQNLTPGQIVELFLKSTAYVSYLYDKSWTIKAMDPIPYNFADDEYWTD
........................................................................................................................................................................
>A0A7U3RDF9_A
MIGVKGQYVASFDINGRNFLGNSDLKRFMVVEEAGNTLPTFELTFESDSDEVISHMNEKSVINAAMGLDTLELSNMRLKPMKKELSRRSGSSYIMTVKGLYDRIEYLTGTDVMVTPKQSAIATMSQIVSKHFIPDFDISASSDIQNWIQHSITDKSFVNELWTRSDLGSKNFPIVKL
.................................................................................................................................................................................
>A0A7U3RDG5_A
MKVIAISPGHYENYRGVSKNGYVEYDEVVKIVDQLKLKFDPSIYQIHVVEGKLLDKVTRINEINPDLAIEVHLGLRWCHKIF
..................................................................................
>A0A7U3RHM3_A
MGTFLGKVIRKVLSAFPQPGRKLTELSPYKSYLVFSPPKSLNGVLLTFIYATPTQGIKIYHQDHFYYFRKGTFIKLPTRDSIGKFKRSSYTYKEVEVDETALEREVGSKWSLLHNCYSVAMAVSKPLDNK
..................................................................................................................................
>A0A7U3RHM6_A
MTDVRKNYLIGFATNDDNSGEVGLMYNEQDQFLIQLDNPHSATNEAIAEQFVVWFCNNVDLHQHYGNHVMLSMSYDKEQMSLLKLQPVMGFYNQLPGFSVEDQAQRMVLIIEFYFEDSMLTWRGRADEGASKLFDLACTKLNSILHEAIKRVEEDSGNGKGKES
....................................................................................................................................................................
>A0A7U3RHR9_A
MPELNTKNTVFIISEGSFVVEDLRAVGLRCTLTESGELLNREEVMVRAQELVSYWTNDEEQSERAVTSVELDEYEDCESTLFINYIYVDALGNITSNTIELVPVKEF
...........................................................................................................
>A0A7U3RHS9_A
MTDKIYLGFTSSSLVPTAMTVDINEQGTKVYHTVDLLTGDKRLVLDTDVHTVTAVEIVDFDTNEQLIKMASVVRDNVEMLRWFQHRGYLYNHKLLTTHAPYPEWTSEPQTLTPEGLTVKVYGFFGSHYEFEWDLDICYHAFDQQEYVLRDQWAGVGFRVIELPSGGYQYSPYDQHIIRPPRGN
.......................................................................................................................................................................................
>A0A7U3RHT9_A
MAGFGKINPDQGKYRARSGNLNILPHLDRKLVTESPLKTPIIFYTDGSCLADDGCGGFSITRWIKHPKTKDTIEVSSSWSYSTDTTISIMELGAALIALRQVEGTQRPIYIYTDSQYVQKGVEEYLAGWVRSGRSSRGEIKNLGLWQEMVDLINRHHVEFRWVKGHSGIKENDRADFLAGNGRALALKESGLAHKVNEDYRMIENEDVPGFIYHNL
........................................................................................................................................................................................................................
>A0A7U3RHU1_A
MLFKKTIGLDSITDTTRYMAIENDNTVTPAMNGAVYMVLLDANKQKLTSHSAKGILTLKVSYLEMQEDIANGSISLESIQSGSFVVPSFVGLADKLWIGLEAGDLGEAAYVEIHVNRWGY
........................................................................................................................
>A0A7U3RHX6_A
MKVPLDKLGDADFSKQCFKFSQEFEGMLKRFERLYGRVNLITLERYMGRGTMVGTTIEVCGIMIGIMTNVVQFLGYSADIQLVTSAIWKNAFNRINTKEYESSGKKKTAQWLNLSYNLCRTSAHELDATLIGLYGAYKSFGIKPYTTQASEYERDRMLGMVEDASMLPLENRRRKRTHFIED
......................................................................................................................................................................................
>A0A7U3RHX9_A
MSTKIEARHAIAAYQKTSTKLANHLKSLKPAQAAKVAKEFRDAYSDKWHKKLDKWLTTGKYNKVIKHAAATKKFVKLTINADA
...................................................................................
>A0A7U3RL14_A
MVRSNRERCLRLCGATKLVLFICITSVQHEQIKFSKVLFLVIQILFIHLQKQKPTGGVPGKDMRIKESDLLKKLATDSGKTANQVAEIIISELLKNKVIEDTPENWGVSVFDAINEDVTEEQTANCYAAISEALGVYLKRVYFIVPDLDLMGNDDCPECGGEMEVTDGEYKQTGGDGYLTPPEYTAIWEEMTCTHCGHKESNEPSY
..............................................................................................................................................................................................................
>A0A7U3RL24_A
MKHCNCKSPYCKTCENKRIVETGVKMIIELNAQSVDLIEKAKRPN
.............................................
>A0A7U3RL81_A
MRIIYHVIRLEFTRVLPGYWQPIIERYQREHDNDIINDKEKEGEQ
.............................................
>A0A7U3RL84_A
MATNNTITRRKYDRDFTIVSNEFLKDARLSWKAKGIIAYVAMLPDDWVLNMRDLTNRATDGRDSLYSGIKELETCGYCAKTMQRNPDGTIAGYAYEICDKPVFVQPFTENPDTVKPNTDKPGTENLTLLNTNQTKDESKPSNNGNNTPQNTFASLFPGEPKVEEPKEKKTLFRNSEVYKMVKFENGVGVDYSEFESKFATPEFEKVDLVYYFHSVSDWSDQKNMKRTKNGWLATVRNFIRGDVEKKKLHLKPEYKAPTQRLNVAGAIEYLKDDY
..................................................................................................................................................................................................................................................................................
>A0A7U3RL87_A
MAKRITAPRPGTKQPEWQTEICDTCRFSEWITDDHRHRDLNGNPICLRCPHYQYYIVRGRRACAKWEKGAKQ
........................................................................
>A0A7U3RL89_A
MEPLLFALITDMEMTDENTDVTTVTVPAMINRNGTQKVWVESNNGGAGYEKVIKKKMRAMTDPFYQGGNKESRIITASAMVNQSIIMPFGWETRYKAIYDHVTTFLRNFDANTHDDPEDGLTGIYEKEIADGNIQPYAHANRGVKRRN
....................................................................................................................................................
>A0A7U3RL93_A
MDKLFTWEQWRMIFATSLSPVLAYLTPTAEFMYALVIMFTFNIWAGMRADGVSVKHCKNFRFGKFKNALAELLLYVTIIHVIYSVMLQCGDNEAAKIVIKSLTYVFMYVYLQNAFRNLIKAYPTKV
........HHHHHHHHHHHHHHHHH.....hhhhhhhhhhhhhhhhh.................HHHHHHHHHHHHHHHHHHHHHH..........hhhhhhhhhhhhhhhhhhh...........
>A0A7U3RMV8_A
MIATEMVHKYLGNGVFEDTMTPNTQAVQSLIRLARDPDVGGLNLTVRNMDKLLAVQNEVEAYFGDKQAGEFCYTFDDYKTTMQDIVSTIADAIFCTPYRRGADILLDFERPRMGPEMVFTHRSKAGTSEKWTRTFNDSQVFDSLKFSYIDPKTNVKETITIPETGGLKTETYDSKGIRNYKQAFWAANRRHQKNILKKISVSFSATEEGIFALPNRAVSVVKGSRMSTYDGYVTAVNGLTVELSQPVKFTSGDDHYLVLKLRDGGVQSVRVVPGAHDRQVIMTSVPQEAIYTGNSALKTEFSFGNEARHNAQMILVSTVDPGDDRTVKITGFNYDKDFYKFDNVQPFGRAFSNGFDNGFN
........................................................................................................................................................................................................................................................................................................................................................................
>A0A7U3RS46_A
MEELVIPVITQQFDKKLIGRYDYVVELMEAESEDWTGHDITQIPDRRMFDVKQQKIREAIEYKPLENDGEVLPRILDMSIACYDMRKSAMKKEGTEFLSNSKWLTWMIEDSMDVQPLRVQFKEDHSTVQYEMFTAKLHIDSRKTDTTTYHVAAIESSEEGGCNHIHSDLWNHMVRNHLFHAVQESCYIFKPTYQLIVNSERLTPEEEFRIGAPQFHTIQRNHRMRLGDNAYDKFSKGLVQLRVDGNVPRIIQNEIAALDAIRDNWIRGNFNRTHIKSLELCKLLSSIGRKMIDMEEEPKDEGSLSVKFQFKLDEKFSQDDSERGVIFASRSHRTNEERFYVLLMIAASDTNNGRVWWSNPYPCLRGTLIASECKLGDVYHTLRNKYEWSVRPGYSPRDLDRERDKYILARTNLFDLDEGPGGKVIHWEYELISEVYEVSDHKGNHCDLFPDDVEITTKFDEVRYSEMIQAIIDGGWKQKTFKMYKILSDDGNPLLYDLEKDVKLGSGSQIVFPPYYNKWTYAPMFNAKIKPCDIEIAEGRNDDPFVKRTLKPVRADCVDQLRLHMSHYVDLRPSLKGMSLAKKQSPSTIHQMLARDELYAPLLKRRNEDLSYSSTCPIVTNYFLLEKLCVLILTIMEKQYWELEDSEDVYEFPKVNPAAFEMEGTLCDVSQIVVHLFDRFFEKRRKLRTVDESRWIIHLIRSTQGRQRLEVITRFFPNFGSGLHKEKFIRVRDIMLLNFLPFLFLVGDNMSYEHRQWSIPLILYADKLRIVPAEVGAYYNRFGLACILELLVFFPSYDLREEALGEDIGVCAAAILDFYLTTTISQGGIQASVVSTKALLYEVYLSSLCNGLSEAVLWYLPITHPVKCLVAFEVSDALMDPEVRIDRLKRRFPLSSKHLKGVVQISINPNRTFQVITRGIVRHKVCKKVVLKQQCDVILIQTPGYVFGNDELLTKLLNI
...............................................................................................................................................................................................................................................................................................................................................................................................................................................................................................................................................................................................................................................................................................................................................................................................................................................................................................................................................................................................
>A0A7U3RVT9_A
MLERKGNILIFLVGGSVYHLTRNWLEVSEKGIHSIFVAFGYIKTLISNVVVTKHLNQKPVFGHVTLSHVVPFPIHGAFDFKLIGGKQSVIARPAHRGVEHDGHLFKSVVEVKGTIQVWNGARVGKVGIKSRTQRGGFFGFQSPIPSNATSVPFPFLRGTGNASSIRRNGIKHVCSAKVVVKRLVVGVIAQHSFQGGGGVVSHGKKVGVQINAIEPNAGSVDPQVVTQTALEDHVNVLPEVPLVGVGTR
........................................................................................................................................................................................................................................................
>A0A7U3RWE0_A
MMVSSVFAIEDSNTKLCASFYFMMQRDRWFRYKLSSYQTHRLPPPSEDFVPIATMERTPGLLECEHLNMHYVSEVRSIPSCAPFIVLQEWPMYCQMKLCKFDMRVCVFCTLICFSCKSFEAGLNHTVTGNKRWALHCQCKAGGYVQCLNDDLWLANWYNLMIPGSVYNLACPRKCYFGERVMSEVDIFMYILLVWCGHAVYVGALYLGDVFLVMECMLYGWCWASYLLIKTMDELCCAYAVPVDARSVPSGESWKLHLLGTSVKAPLSPGDRALLRGLMEPR
..........................................................................................................................................................................................................................................................................................
>A0A7U3RWE7_A
METVSHLRLAFSEHGCGGRGGMVFGGWLRTGFLKDGALSLAMVSSSTSSRSSSSRLSQLSICSSASSSETSSAWLSSHVSSSSHCFCSFCCFWDCRCAMECLFPLGGMFLRTARSGGGE
.......................................................................................................................
>A0A7U3RWJ7_A
MMKFKQGDKVKVVAVNSGLGSDEPELFLGETGVVIGYDGTDCYPYKILFDNVEIKDTDNNIWDEDELELVESKPAPNQFLYYNDTKRTVRIHPATKSHGTECDMSDIQAGEMRMFHLPEGTYAWTKMWDYGGEHGLSILVSPTPFTVEELKAKKNVDRIDEIIEMLKSPDGKIIDVFEALHNLKKWVN
............................................................................................................................................................................................
>A0A7U3RWK2_A
MIYCYYKHKGSDNMNIRDEVNKTYHQTQQKLKDKEERKLIRRNKISNYISQLSISKVCKDIGDALEYWRLRRYDAKTNRIIKNIPNKMLRSARKGYYGTQVYSYYEQGLFGAYYLYPRMADYYLDRRGKHIIKYLKEEGIRYTLEANNSGCSYYSIDVYF
................................................................................................................................................................
>A0A7U3RWK6_A
MMKCVICEGKIKWACKCPRSDRECENGHVYHWSPIHQEYHEGRSDHSKPDEECCENKKVIKKGM
................................................................
>A0A7U3RWL2_A
MEIKGRCLECYKGKMVHHWGSWHNCDNPLCHGDSDDVVDGYAYPTERRGTLCKEYTAVRNFKAYKFEAGQEITFKTAKGKAKRAIVIHVDSAGNRMIIREVGKKKVKLIVDNQVIADSYSALFPCNKKIYAGWWNKRLTLGVV
...............................................................................................................................................
>A0A7U3RWW0_A
MAENLLAWGCCLKASGLRVVKARIRSMAAAQSSEGVTPEGWLCSAANMAGSTCCDPSTTAVDRCIYKNTTWPIRARPRSPPPHPPPALRCGIQPPLEPGHLAAIANLPPCQSKTRHWHPRRPPSMLDAGCASTRGRSVRGGGWHSRPYECGRCGKPPDRRSASTPSAPYACKNYQFSPPCLWARKEFCRSCGRKTCRD
......................................................................................................................................................................................................
>A0A7U3RWX0_A
MALLSTRAFTIANTFSWVGLVREGTTASKMAEKRLAWGCCLKASGLRVVRARMRSMAAAQSSEGVTPEGWLCRAANIAGFTCCDPSATAVERSIYKNTTWLIRARPHSPPHLLPPALRQHNQPPPGPGRWAAIAGPPPCQSKIQFRHQCRCPLEPDAGCALARGR
.....................................................................................................................................................................
>A0A7U3RX39_A
MSCMYPRKKMKPVKSKKETLKKLVIIGTLFTVNMGLLIASPTLFNMINPVGARGNTPIADVSVYKDKTKYGTCEYIIVETGYTDGGVSVTPRMKPSTNQNGSEHYCY
SSSSSSSSSSSSSSSSSSSSSSSSSSSSSSSSSSSSSSSS...................................................................
>A0A7U3RX49_A
MNKLIDELVDNFQYYATFLVMICILLMIAL
.......HHHHHHHHHHHHHHHHHHHHHH.
>A0A7U3RXR7_A
MKDMFHCKFIHTDKCIDKENIDCNNCRLKDCNSCENNWSSNVCSQCRFKSEFKFTNKIGKGRIQMPYGLYCECGRKLTRLLERCECEND
.........................................................................................
>A0A7U3RXS9_A
MNKEWVKQFEGKTIKEIKVTGYEVTITFEETNDVLYVEGEHEYVGVEIGMHSNSKLN
.........................................................
>A0A7U3RXW3_A
MSSSSSATGTSGLAGAGTGRRRRRLMGSRSTKRSMISPRRRRMVSVTACSSERGRSSNTPPCNPVPEMGGSRWGPSGRDRALTMHLIICCVGRDCQALLSESNWTGSENFSRKASSQSQSQGKLRTVGCGFPREVMLLMR
............................................................................................................................................
>A0A7U3RXX2_A
MVVVNISREPGDAGGGSGGAGVFANAVPDVTQRGEAFHGGHALTSQTGAILYALDEKTESGHGLSSVAWGTDRQGAVANNPRFETGWICHSRRAGRASTTETPPRPSRGPWISRYGGESFCCFL
............................................................................................................................
>A0A7U3RYB1_A
MKIWGASIKEESPKMIVKHAMDNKAIQGLATYMDMLRNMSFETPKTNKQKSNDKSKRKMAKKSKRKNR
....................................................................
>A0A7U3RYB4_A
MEELHRFTFKWMQEETLYTAEMSLYKDEPIYIVMWNRHGSPQAVVYSIGQAFENIKEGRWTQITVEK
...................................................................
>A0A7U3RYC3_A
MSEKLTREEIKSVADVWEKLLERASTVTCYLGQYGEKHHRALTVEKIFEVTEDIIWVEGIDKWGDDCSMTFPVKYMYDDEALEGMKGDYEERERLRKEKEEEDKKYYAQLKEEDEKRELKRLQKKYPDVK
..................................................................................................................................
>A0A7U3RZ15_A
MEHIVQVMYEGGYYFVDSRYDDLEGLTTIPFKEITDPDVILEIVEEEMENANMHRLLELPRKLFDAIKDFTPEKKHAELARIIAETIYEEI
...........................................................................................
>A0A7U3RZ23_A
MYKRKIKGGDARKRLYNSQIRVTISLQGKGAESKRHLITK
........................................
>A0A7U3S1T5_A
MSSISSWKRMINERRKLEKKRLEEDLAAGRPVDYIVPLGWQIALQKESIPQYYYGFRHKYIGIHLDKQRDAELFASRDIVLSYIFAHGLNSFFKSSQVTDPKILYVKELVTDIAGWTSTYNIEHHLYSILRAGITKLISINPQWIEESTVTEHFSIPAIQRVTQEHSYYTAQTIFGCIKKITDGLVESTSHEEVDSLILYYSYAALPNLGCDLGFGVMIFVICFKKMGNIVSETVDKRITSFDANSRGRSTIWLSDFDASEFRELYEIINYHMVKGNTTVDRIVAGLKSIMVYIDNVAVTPLVNHIAYSGLTALHAVTQALSHYTTFPWNAIWRKNPMLRAEMAKFKSMMTLVSEDVYIGYRGSGAAANIAHMAYLSIQLLIVVGGQTSLNNYKGVGSKESPLVFNKEYYDGLIMRFKQDIQSQAGTYEELVALEKSLKNVLEKTGVSSLIAGFLSQARDPDDDDTPGAAGAGDEFFADSASDNDSDHDDKKPPKPRGKKSGAGHKPKPAPKRGRGPSDDDDPPPSPRRRFRITADVQDGTQTSKTDLHSLGESEPSAADQTPKDTGEASSQRDSAESESMDEDALIADINKKTQSDKMTEEQRLALNQEIFNTFVNEANKRKIRKDPALKLKNLKLGEMKHAGYVVFSIQIKGKKFEYAPGMPVSQLNKELNSLMRRQTSEGLAPETGNLYALLKTLKDLRSITCEVADVNDPVN
............................................................................................................................................................................................................................................................................................................................................................................................................................................................................................................................................................................................................................................................................................................................................
>A0A7U3SNG9_A
MTIFLVQNTRTGSPSPTLVNRSHCGGLSGRSLPFLNWRVILAVVRLFVVVFAVSSCAAATALPSLLVRNEADCAPSCNQYVHAGASQSDSWRCCSAAVDHCSSIWYTSHLDEHKNA
SSSSSSSSSSSSSSSSSSSSSSSSSSSSSSSSSSSSSSSSSSSSSSSSSSSSSSSSSSS.........................................................
>A0A7U3SNY0_A
MRAARILDPHSLQPLRRVGGLSTLGLDPLCVTTRVCHTPGTHACLSEHLTQAEGRCNPSTLFHTGWVGPSWYTYFSLTLAGEPQWRMLLVYFNPRSTATIAKNALSTKLTTLALNSPVVSSFPSLS
..............................................................................................................................
>A0A7U3SQD9_A
MADERLFGHDGRGNFSGKTIKNPEAGDTKQVEELITTSSTTDWSLELLTKATSEEAKAFIGIVDGVVGPEGPQGPQGIQGVPGEKGIQGDIGPQGPAGADGAPGAQGPAGINGSDGPQGIQGPKGADGTNGVDGAQGPQGLQGPAGADGTDGAKGDKGDKGDKGDKGDPGPTGASGLNWKGEYDISIEYVPNDAVAYQGATYFSLTTHTGVPPLPANNDWAVMASAGAKGDKGDKGDKGDQGLKGDTGAAGADGAPGAQGPQGPKGDPGTNGTDGAKGDTGAKGADGSPGAQGIPGLPGKDGAQGPRGVAGEKGLNWKGYWNTDTTYQKDDAVFYLGSSYISIAGANKAFPPSPQSAFWSPLASKGDSQTYKGEYVQGTIYQLQDTITYKNAIYICIKYNAGNPQLPPDDVVGKSSWYLCIRAPENGAKGDKGDPGPIGPEMDVDNLTEAQLKALYDKLKPFRPKDKWEYTLKFTAQNQTASVVLADTNIRLRLIASTKTYFSADIQKANDTKTAYYSFRRTTTFDAGAFEVKFNDALNLTNSWFVWDNIVYDAGREVSVTEIYDKTANVWYTMKIYTSGTISLNTPALVNIQITKHNAYGPMQVIDAV
.................................................................................................................................................................................................................................................................................................................................................................................................................................................................................................................................................................................................................................
>A0A7U3SUA6_A
MGEICMDIGWFFTLIVIMVCINILVVTYNVYVCFLATEGQSETEIVRELSRGNTPVHPRT
SSSSS...hhhhhhhhhhhhhhhhhhhhhhhh............................
>A0A7U3SUB5_A
MIRLVELSMRLPPSLKTLIVTQREETGERQRFGMKAAELNRRVQSETLEVLVFLTKRVGSDCTRIILESLVEKDFSHRKERILRCEREKREVERQKTKPERVAFEGRSKRAARRRALRLSACYYCGRVIRWIITHPRGNADQTYFVPVYEDLCDSPECDFGDREELNKQITSVIRKGDRSKYLRNEKNCNEYLLEILSVKKGQTLKLLASNY
....................................................................................................................................................................................................................
>A0A7U3SUK3_A
MSDARTYADDDTSDEANSWREAQRKERENRNENNNKQIRPRDGSEGISYAVQSVVDDDLISNLTKRDGENNATTLVPFDRKTTVATIEGLLSSSIMSATLDLSKISVPKMINMAMPGVCTKTHMREGMGALVNLHKDLGGADGDRNIFAFITSVLQSFTSFSTSPNISTSDDRTMVAVVEENKTQVIPYNRVKMSLDNSVGQRGYQNASRSFGRSMSALIIQLTANGNIEPNVKTCSAHGLPPQYFAYGADCLVVDPRLWGYDATLAAEMAKMVAINKGGRSGTQIHNLFERTDASPPIFLGGRTK
..................................................................................................................................................................................................................................................................................................................
>A0A7U3T219_A
MPPHIQQMLFDFALERGYIDMIIKMKEEENAK
................................
>A0A7U3T8I7_A
MELRCGCCNKDVSRVDIYMAFRYELLCKSCYEDKTAKLSLQRGIIEDLQRDIKRREDMIASLFKDGSGDYNKLFNQRYTSDSSLDKYWV
.........................................................................................
>A0A7U3T8P3_A
MDANKLIETLERKYDRQGRFLKKFDDLDHDTFTDREGRILERGMYLGAMLAYEMAIIVVERMSENDRTK
.....................................................................
>A0A7U3T8S2_A
MIKFFTQLFCQHDYEGEYETIASVRDGNDNLVITTTRYKCKKCEDVIHKEKIDRVEKEWYKQKEEE
..................................................................
>A0A7U3T8U4_A
MELKEAYIVSEYDGYQRYPVRVFESKKEAKDYIDEKNKGQKETYPQRSMTPIPFKPKEIW
............................................................
>A0A7U3T8V1_A
MVSLREWAETDYWISNPEHRKERQQKIHSATHICPRCDREMRWNSDHLTFIWFECTAKGCNGESKAYL
....................................................................
>A0A7U3T8X6_A
MNIETQFAMKHFLDDMNEIIVNEVKNGSIDITKDEFDIIHEIEKKCEKWIESQTAENNPITRFLKEFTVCIDWHEIAIEVYNDEIKYMEEA
...........................................................................................
>A0A7U3T8X7_A
MTKQFKSIGGLKNSVKATLKREGFELSNEGNKWRYGSGILVSSDRVDTITIEDIGLMGSRKNKHRPEVLEALEEYGAFVFNENCYGSIVEVIRIKFNK
..................................................................................................
>A0A7U3T8Y8_A
MKTTIHYANEYNMYDWFNNIAERKIQVEDIDAGSLINIYKAFIEKYEFEKDWRRGKSEITPALQGAIAIIEKYMLKRLEN
................................................................................
>A0A7U3T8Z1_A
MNKENIGKIQGLVLQCKEAGLSLDSENVQKAIAWHSKVFDIPVEVIKETMQEMWSKTRAKKGY
...............................................................
>A0A7U3T8Z5_A
LEVTLSKNDKETISSVVRYVPCGAPSDLSDQTPQTPSLADTRDPHMWVVGQGTTNQISVIPYTSPLSVLPSV
........................................................................
>A0A7U3TBV4_A
MTSADPRMPLLLKALAQFQAEHSVVERTADGSFGPYVDLSAVLKAVREANKLGLSIVQTFDRGPEPGVAVLSTWLYHESGACVSSELPVVLFYEPTKRNTSNQQLGATITYLRRYAVMAILGMASADTEDSMTPQPTAAITPQHSGDPNDAFGLGPSGPPPQGPPPLAIQQGAADAFGL
...................................................................................................................................................................................
>A0A7U3TBV9_A
MSRSQPIHKLYLPGPLLSGLHRVSRSYMPLGDGQAVRISTWSGYAHDTHTVGVAEARADWRRYRAQGWTTTNPDLR
............................................................................
>A0A7U3TBW3_A
MLAALMTAHILVIHVDVASCQSHKRYLLEQRRTGSLPQELRNVPDLVEAECADLEGKFRSVVDQWVSVILSLLGGAGVAAAMGKPPTDQPGR
HHHHHHHHHHHH................................................hhhhhhhhhhhhhhhhhh..............
>A0A7U3TBW7_A
MELLPVDLADADAYMALGARGPLWLAVGDEAARQVALTEAFRWLQTLPIRDRPTDACARPFDECWVTANAEVALALHRDSAAVVPAGSQAGPVAKSQALGALQQSFFSMAEWKTRYDQNDHPLLRAFPWIYSILGCWLPSKSKVLHRVRS
......................................................................................................................................................
>A0A7U3TBW8_A
MRLGGSAPRARRRLLAQAGSHLFRPAPRRQPAIPAAPGRDSAGRRAGRARAVPRAAPGACLPSQSYAERGRPSPGQRLHALRRHPNRLPPRYRPMTTPRKALLQTTRPDTSDGHHTFRELYAHRYALFLLLIKWAPVQAQPWWSRKHHLAGPEMYPNQVVAGLELPNGPITYHLPVRYIPHLKAAGAVELSNAPQWNGHTTSDVEDLLLLAVNDGDPLEAADAPA
.................................................................................................................................................................................................................................
>A0A7U3TC51_A
MLPWIVKYHLPLTSESLMLSRCNFILFSRVLVVNSVWDHYVIAPFGCTLLFKFYQAICQV
............................................................
>A0A7U3TC77_A
MAKLRTLQAARMAISQCRKHRGANGPAQVHFDRQHGRRQGSSRAPIYHVRVADGMPYGTPLDQPQWGEERVVFVGNRAEILAWAEAYCAS
..........................................................................................
>A0A7U3TC83_A
MASTRGRRSSPAASSIWASPGWIWCWGTAAGSPPRPRGCPSERRPLDPARRPRAAHALRLLGDRGRPPRRRPLHPGADPPDRRPPPGDLRRHTGGRMRLLLLLLALVPAAAWADAPPDGFIPDPGRPGWRGQRPDSPAVWQTPPRAYDPPLGGTPSGGPWRGAPVGFIPVPSWRGAPVGFRMTGPSWGGAPRGWLPPATAMSTWRGSDAPPAPPEWPLGLPDGPAPQPPNGGHLPGVPGPAAAPGLAAALLCARRIRRRLSSHRSASHA
........................................................................................................................................................................................................................................................hhhhh................
>A0A7U3TF09_A
MRHILYVAISSVLTGVTLFLICSANPTLGLYLSFPAGSLFGAVAFVLAELHERRGK
..HHHHHHHHHHHHHHHHHHHHH.....hhhhhhhhhhhhhhhhhhhh........
>A0A7U3TF19_A
MNSNTIWIRVLKSFGYYIENHEVGETFKIDTAHVNSLVNRGYVEVIKKKSTPLAEPESTPVFVVHSVKKKGE
........................................................................
>A0A7U3TF57_A
MRQPEKKIKKKIVLKLVKRYKVCYSIVKLKLTMNTHRILTL
.........................................
>A0A7U3TF87_A
MKDKKINIWVIGGIAALINLIFIQGSIKRMLITLLVACVVAAVLTIIRKKSIDKKGDRDEE
......HHHHHHHHHHHHHHHHH...hhhhhhhhhhhhhhhhhhhhh..............
>A0A7U3TF88_A
MKYNISLNSKVKVKMNKQQLEDFRKGLKADGMSFEGIDWVLSEFASNMDDEGYYILPFWEVMKALGKSFRNIEPPFTGCTIQVDDKDITPVDDDTRVEKESSKNILGPTVTGEHIRQIIEAEEKIYTVLQDALYERQRTKYDMVRTVLARQLKEQEEKIIKLKNTKFHLTTSEFDYEL
..................................................................................................................................................................................
>A0A7U3TF89_A
MSNKDKLECWVIINGERVAKMQSVEFSPSHIENCGAIEGVDEYTSKHSMDEETD
......................................................
>A0A7U3TFC5_A
MKFKEARDFLNEMHNVGLIDDDSELYFDTLVVNYNNDLIVCTQKNSKCLGSR
....................................................
>A0A7U3TFC6_A
MNIEMTRIKNKVLIYLGDRFDKVVFNEYRTQKWQNDDISKLEPVNRFFGWTNESALKDPLFFECNGESPAIFFPNVGYCFVYHSLEDEWNVYWIREE
.................................................................................................
>A0A7U3TFD1_A
MKFKELRDRINELWDSGAVSDEADVYFDDNIGSALFDHIECIRIDGDNDLVLMNAVPDEED
.............................................................
>A0A7U3TFF1_A
MMMMRNNSGVRLVIGGFFETVFVVLLILKLTGVVTWSWWIVTASLWVPFLLLILFILGVFVLAGIRGRLSKRGTK
...............HHHHHHHHHHHHHHHH.......hhhhhhhhhhhhhhhhhhh..................
>A0A7U3TFF4_A
MSSKHEAVFLGKEEKVVYNLNPSWLTGFPGYTRYTVKLNTLRKPISSKDIVLYEGEVQGDQLESGDTMMLPNLGIIEVCEVTKKPDGTVVYYTDYRKEEFSNDPTESISRVMRDAEKYVNEKISNVVTVYEDELRSLKKEKNREEDVEEKRHTSIFGFRENGKRR
.....................................................................................................................................................................
>A0A7U3TFF5_A
MWGREPKDKENKEIKKAVKGLSNGMWGGNADFTQGICSRNNSSKSRGNSNNTRSRDGIWTHFSANHSVSRGGTVDVATSLSRSIQDDEKKRRSYSMVNGHYKGSRSSSGFDSNSVPPVLSDSDGFQKLASFKRSLLKAALVAPVAVLSTTVISSITSRAYAATTDVKAPVDLLKMGWQDKNVFTAVPEAIDKINKAVATVVDFFSDLPHNIAEMSVHLMSWLYDLCATLILKTPLWIFNNEWFENTTYLFSVLAIGVVSVLTTIESIKLMCTGLRKRKAQPMQFKTILKRWAIVAGIITAVPFLFQKSFEVLNKISDTLISMGSKTMDALSLPETISFFDVATLVLFDGILISSIVPVLWQNGRRFFDIMVLGVVSPLALTAWIFDPYRHLFRQWWDNVKHLSLVQVYYSLFLLILGWFIFGIPTPSAITGMIVKMLVVIGGFNRMTSPPRIVTKHLDRGGGLDEVYDTESTTKKVKRNIKDTIDIVTRPSSAVKKVYDRVISKTKK
........................................................................................................................................................................................................................................................hhhhhhhhhhhhhhhhhhh...................HHHHHHHHHHHHHHHHHHHHH..................................hhhhhhhhhhhhhhhhhhhhhhhhhhhhhhhhh...........................HHHHHHHHHHHHHHHHHHH...........hhhhhhhhhhhhhhhh............................................................
>A0A7U3TFF9_A
MPLFFIIQWTEDCNSCYNFREYYILYISMRREIMFNEYVVPTFDFSVHIGDPVMVKPCKDSMYSSWWYGVIYDIDLKGRKWIKVVYTKDHLGRVIKVKKKKIYATECYDGNKEYEERRKYILKILRPKEWW
...................................................................................................................................
>A0A7U3TFG8_A
MRRRDECVICEGRLTYDTKVIEIRGERYCEACYEDVTKEEDY
..........................................
>A0A7U3TFI8_A
MIYELTKMLLVNSSNERSLARMLKGQVIKNVETESMCNHLVLKIELEDDQYIQVYQKDESSFTVNTKLNRREFYTVSDTRYDVYETASMFTQELADKLSEELGETLYSLEEKIVELEDDMYQGYVIFENDQKWDIYVDYNYSAGFWDCTAVLDV
..........................................................................................................................................................
>A0A7U3TFJ8_A
MTGAYISMYIKVDDYAKYIRGDGVVGIVNTLSPRLIKNTKLT
..........................................
>A0A7U3TFJ9_A
MDWDKVSIGDVVLLLKDIEFSDGSNLKSGSSAVVTDVREKFGLPYIHPKGYPHERQLQPGDYMKKYWVEGEDQ
.........................................................................
>A0A7U3TFM2_A
MIISLIGATSITIGLFLLLWSYTRMNRVSTKSYESPPGLPFGMLTHFLVSVGANLVCFGVFLIFVYLFLM
.hhhhhhhhhhhhhhhhhhh.........................HHHHHHHHHHHHHHHHHHHHHHH..
>A0A7U3TFM8_A
MDTIEFSDDELVLMITALQMAVHAHESYLSLHGEEGLDQETVEIMEDMKKLVDRLELEEGLE
..............................................................
>A0A7U3TFN4_A
MKRLLKAFKRNQKAIDNYVNKVNDICQDIDRVTEKFMKKL
........................................
>A0A7U3TFN5_A
MFGLTEQELDNYRSLAQDFAVQDLSPSVVTAAQIMTPATQENGETVPDMEFIEKLVTDIETVATLTVSHMAYDYAHLQCDSNLSEDEIVEKLENKYETYVINQFIKYGVVSSADAASDIVIQTLLELPYLYSRAVEDDSFDEDSFLEERLEAYNSYIEKYYGDDKEEGDDD
...........................................................................................................................................................................
>A0A7U3TFN8_A
MTVYLTEKQAEAFENFMDLRDGKDQALQEVYNYHGDYEDWDVEGSYYLNELPRENLAYIIVTGDYEVIEKRIKRETVYKLLDHIYMLTHHTDTQANELEQEIKKATEGSQKDSGVSYYIIMSKTNLLMKLKGRAEALKEVEKLIEDILEPL
.......................................................................................................................................................
>A0A7U3TFQ4_A
MMTKDELNKIRKRWEEATGESWHYVETTEGWYVLDEDSHLICGECESEQDARFIAGARRHIPALLDYIEELEYKITQMCPIAGLPVVDSLLVEKQHMLEEMKEIVRRNERTEG
.................................................................................................................
>A0A7U3TJP5_A
MEQLCERLAYQLILAHHVYAIRCQSALVSSGVPFGTLLLDPSYPTDALTTELEPTTQTRWSPAPWTSTPILALFLSRSMQSAMQTYINADDDQGEQAFRQIASVILKIHQISRDNNDFDMVILGSYRNTTNPLRCQLVPRTRGDIDAVSY
......................................................................................................................................................
>A0A7U3TJQ3_A
MESTALNKMAGLKNPGSLCPIYSISLTKGLGSDWGLCPSTAAKMNGVCSERCDRSIHCRSIQAFNRFIVYVVNTLTPLNLTSRKVTLKDLIHKRPFKIDLTIEGIESNPGPPADRGARHGRQRNRQRHQRDISRDPSGEGRANEQPQQGPLPDDRRTAQINRTINAINRIFADDRQNVALFRIFGRLPGLRWIQNIEGEDIDLYAEMEQWGEGFGEYGTFTTGVNDWTASTRGLRVPAQPTTTVLEAAANASPEDQQFRMRLRAFTRQLPELVPDRIAERYRSVTTETAQHMCNQIIAHPHRIAQLEVVPEELRTRTLQLLAASIQQNHQEHMLDVPQYTRLEIMVMFHTGVITREEVAHVILRTLHEGISRRRTEASLERIFNIAGYDLQRSRMHNKTMHALNGNIFAKCMADIDDMPTWEDIHAFYEGEKEWFDPEMFSNLLINMHHRDPVHYSGLYEADGIYSQIMNTQNQIIAGQFVSLPNTCLYPIKLLGTYAGDQYIDHLAGVPYVGVRQQAMRGFVTVETSLASEMRDQIKATIHQRMRHLDTHLSGFKVIDLAGLLKRVDNRGFNWEVPMMKLMLLHSIISYRDNALTVPTSTYHAIDTHRNAHLFANNIPELEYNEPFLYPDAADDPTVTAPFGHGGTLSVHVSIDSVPLADQANVVFFPAALGNALNQQGMAFALFALMLARWPIGLYSLRKAVSQMENNRPVDDSVYLMLQSLVRIDGESTLRVILPRRVNSNDPTNQAEANAATDYRPCSGPEDTENLAPGQLLNVSWDKENPIDYNLAEFFTTWATAFSVVEIERFIKMLSSWFGAASTAARVQELVTMTSYITPQLITTDIPQNYEGQPANYLTELMQVAFHNGGLHDSIQVGRRVNQFRWPVAEQTNDHVIMCKPNFHAWNMIVTGLATCPLSKPDNVASKTMELGNAKAPYYEHLRHLAYTVNWSLLNSAIGMTSEAWDSVGTNTVWKGGDVYADWYYIRTGANQDFAPPPLETLVNDTFIRLYDGKMSVTTLKLANGQEIESGSFGRFILPHRFTKVVGLANGQTAVYNGYTPNTLIDVWIHHTTLMTPRFAASFPPMNTLPPSLYGYSTPAPTHENPGGHMEALINPTRTAQGPYVSANEYATLGSNAQYDVDDNTRFNERLTSTHVQCQWLSKSGNPVLASTRSAVSLPYQRQQNVRAGRAWPEVAQWTQIAGKSTTMNPSYTSTGERLFPFVNTAAGAELITSMNRRMIIPREAWLLGNRTIAQTIPVCYAGHTKSRLAGLVGFSRTKPTVAAVEEKKIEVVKVTPHKPDPDPVKQAIPTTKDVPIDKASADAIAHTKELETEQQDGKPEPSAPPAGS
....................................................................................................................................................................................................................................................................................................................................................................................................................................................................................................................................................................................................................................................................................................................................................................................................................................................................................................................................................................................................................................................................................................................................................................................................................................................................................................................................................................................................
>A0A7U3TJT7_1_A
MPGHYTYAICDARDEARHLQHAVNMQDDNPHHNLFRRQVAGFERRCQGDLGCFNGMDNCYRQCDKAIAIHSLYDVTPEQLARFYHNTGCKVIYAVLHLPPELTTLKVAQTYYNFRVNGKVASMTFNGPTGDMSWGYVHNRDNWARYLTHAVLHVSGLSLLIEINRMEGIQAHLTITRVDGTAALARNHGAVYPGYIRIPNMVHSMQNRCRDPSQDILIPSDIATATFTHAMSLKGESFNIEAVKIYLRTKTVGVAIGTVLKLSKWQTDPAEFEMVAVNLYLCVAAARQRETINVSKAVTAIKKDSKRRKLINDGSAFLRPFRWGKQWVRNRLVGPWKPNPQMTPDEAEAALFFLSEQRSCEMHPVIVNYTVWRPFAHTPTIRHFSGMENTPLASAPYPWQEAYEEYLMTLSTADHPSAKAAFAKLRHMPFDESKCKVPNFVVGYPGTGKSNHVRQMFNGAIFITPTRDLTHDYDGCEVYTQHNALMQCMTGRTVVVDEAFMQPSGYIAALYNNGAGDVICIGDPQQIGLIDWQRTNITRWRLQVLLERAENVTTLTRTHRCPHDVTACLRHMGYADITTASNTLCSIATAVGLPTELTGNILVYTQDDKKRYPTARTVHESQGKTWPDVNLVITTAALPLIGESRAHTIVAITRHTESLKIFYQTTQVQEAVEIQGVHTYEERALNQMDLSIHDYMPVKEIHVGTEPAPGELPAYAQVEPEAIDDILNKVVAGSYDIRDIKPDNCPMPDRGIVMWDVVDKSQAPEMTHMKGMDYAHHTFVQDKTTTLSTLITRYGKKVYHPPENQWQKTSEEHWAMMKARYCDKPIVPIGLEDLNKHAIENLMCMVDRGTLDKMTHAEIFDKKMTNVDFHLKQQSKVKTGPEPSAPGHWKGKAGQGISAWGKTMNGIVGPYIRAAREQFARSLHANVILAYNAADTQISHSISGDMSYVTVKETDITEFDCNQGPLTHHTYFRMLEEAGVPDFIIRLITIMMTRWRLTARQVARLSGEWMQHSGQPATIDENSFVAMLVIAKSYNWDKEDTIALFKGDDACLLGDITVNESGLDYVDEVLKLTVK
...................................................................................................................................................................................................................................................................................................................................................................................................................................................................................................................................................................................................................................................................................................................................................................................................................................................................................................................................................................................................................................................................................................................
>A0A7U3TJT7_2_A
AVNDNVPQFINHFVTPCGLVPDIIRMAGKIKSKWLMRKPPNVKPCARVRLTDKDISGAIFAIHLGLPYGRHTSDNYINIGSRYYINCTPEKPDYFSIFEIASMHHKPVHVYYQPTINKRAWRFYQNFLTDLFPVVYVHRHSQPGVDHVRALAISAGARLKAIQTPAQYRASMQCGAQYYGVSEQEVEACRDMIARFSTMQKPEKWFEPRIALTLEQNNTEAGLIRDILQVPDHIIKRLYGKNWESMTTSTTVRCSRGAKLNVTNDLARLMTDGVYNIINGDIYYNSHAPETIIHDNGSFYEFVNDGEPVELSTITREPDDVCTYFDLEDCGSENGRCFHLALARAHPQGRFISERCEDTWVEYTDALHHASTVGLPLAIYVQEHNTVYSNGPIFPHLTLAGNHYYANAPSNHEVRARWLRIGDYEDVYKRFIDSESREHAFNQATITDSVPLERGGTQSVEHAPNTAQSRGDTSSGSRHTDGTDELLGGRRCDIGDGEVVIPGTQSHGLPGHVVHLAGSDLQRLPDNGGVVHVHPLTKSNHGIGTDSDLGISGPGGNTSNERNPDPTTSTASRGGALLYSPTEGHTSNRWNTPPGTQVLQQPIFHGFRRCNLGRNRFSITRPNPSSGYRSKGRRLDLWHTGDSLSSSVQRFRQPKITRKFGRYRAEPMDTKRMDNTDRPVTNEGDMAGDGKRSIRDGMDVHNRGHEDAAVHLPARHHIATPAGLHRREILPVVQGIDIPGPTTWRRDHGTRADDIRQRHEHMDPRHQRREPTSRHQTGAIGRRCTSNQRGAEVEGYSIRFVTEGHVVDGSPCEGPVSYTGNAVPPHAHRRRSRRKRRVIPRPDPNSDGDGWRVNASRAFTGRWRKPEPAQRQLERNNSSAHQRWERRTSEHKPQADNTRADRGWQHRPCEDRAHQDHKSTHRRGQPRSTEHTRVQESGGSLVRPRWGCDPTPARGSGTPVRDAGDHGAWQLTPSQLSHHPDITFLLNSMAASGMSLSTGPLPSAISPQHNQSQAQLELTIFQPRKLYPALSGSTTSPQHVMSRSLDKPQILMLRSPTRPPSPPPFRKHQARITAIM
....................................................................................................................................................................................................................................................................................................................................................................................................................................................................................................................................................................................................................................................................................................................................................................................................................................................................................................................................................................................................................................................................................................................
>A0A7U3TQ20_A
VTSHVEDSALSTTRSLLAKYGLDRTDLDFKWTLNLIANSNFEVTKRMTGRTEGERLPRSIRSKVIYEMIKLVRSTGMAILQQHAFSYILNSGHRFFAVLAPKAQLGGHRDLLVQEIMTKIVHAASETFSRALLSTTNDDGLTNQHLKESILQTAFDRMQASAHSHGRIVTEGSGGLRFFSKTFCISGDRTKWGPIHCTSFFSGTMQQLLQDAPDWNSFFKLVMLKNLYRQVEIPTGAVRKILNAFRLRVESKVPLEQLTENELRNL
..........................................................................................................................................................................................................................................................................
>A0A7U3TQ55_A
NTADQSRAGPYRTYCNGTKIMHGFAPPELGCFSVTRRLSKVQCPTRQALTTLEAGDCSYIRSSRDCPKGHICIDVKTPGRGIVKVASEKQRLHEDCNKECSFIVEGTELTLTCPNGVKHAVVSSEVITGCPLSDYGHLPLWVCRMSFRPLVVYTLFAWYFLGYFVWRVALMATYLVLKMVAIVIRFARLKADTTKGQCDICGLDVPSRFHWWRHENCKNGRCPFCQTTASNDKLKLHAKDCTRSATCLQEDSEAVTI
......................................................................................................................................................hhhhhhhhhhhhhh.............................................................................................
>A0A7U3TQ77_A
EKDAEIARLMHERLKDMAPVYECAWTSCDGIVRRSFDWFEKNKDHKNMKWSKENESLKKAVPSSDQVLQYQEAALEWRNAIKYEINSFTTASKDSVVKIYRVGADIVTDIQDLLKDMQRRRNTALKIEPGQEKAPALHIEAFKEWLDSKDYTAPCPWGSWTKKNKGGTSLAVTACAGLVNKKYRTRDQLKAELETIGTEVEAMGELAEFDKNFCKEQGAFFKSLWSTVDGFLSGTQA
.............................................................................................................................................................................................................................................
>A0A7U3TT08_A
MKEKTTYKEACEYISKYLKEAQGIDMTGEQVFNASPTGELFHVSYLYEQAKAYYKVKEELECLKK
.................................................................
>A0A7U3TT61_A
MRDIEDIIEEIEIFVESLGVLQIDIKQATTFDEKEYLREEIEFVKDKLHDLRNELDKAEREEARRFNTANERAMSEAGHNERDFL
.....................................................................................
>A0A7U3TT70_A
MKAIDKSLACINLNAVERRLKDLISIVENGGTISTDLTLQYMLEDVLKVKTILEEE
........................................................
>A0A7U3TUE4_A
MVGILLDLVHSVFVLELRPLYVFKVFLESSVQTLGSIILCSHGL
............................................
>A0A7U3TUE7_A
MVLSKRCLDPFSSESLWSYHNNCSSDIKLLFTS
.................................
>A0A7U3TUH2_A
MLLVNVQYQFKSEEALQKYADICEHNKRTAAIVGLKPFKILDCSLNRARRWCSVACHASVEGNDYFFITFNAQDFHLINELK
..................................................................................
>A0A7U3TUL4_A
MQAPYGQPQPQPQAQAPQLPALNGSLFVDDSQNRIDYSGSCTITAQDVAALADYLFSNRAEADQYGLKLYISGWKKQSRNGKPYISLQIQPPRNAFLGLPQQQRQAPAPQAQAPQAPPAGAPPQPYWNPQTGQWVTPQPAPAPAPAPAAQPPQPVWNPQTQQWVTPGAPPAQAPAPAAPAYGQGGSPGQPYAPPAAPQPTPAQVGAALHAGAPVPTGQPPVWQSQAPAPTGVLGEDEIPF
................................................................................................................................................................................................................................................
>A0A7U3TUM6_A
MDKATALQLISQAWDSINQLTAAYRADELPADLYDHCEPGQAHANVWGTLAPLIHAEINDIEYCAFNQLVEELATKLGCPDPDEGDDDEG
..........................................................................................
>A0A7U3TUS5_A
MTPLKTKQAIAAATSMIPVYSGATEAQQGIVRLVTLAQLRDPNIREGYSASPFTLNQWQATESNIGAVKISTQTLMNNGTDNNTAVTPLKFVNTRASTTRVGTTKLVTTVNGDNSLALSGGAAVLPSNRAAVSTGGIYETSQTANRKYLHRDDLKSFLPVGSVIMVAFNSDSGNMLICNGRLLATADYPELFQRIGYTYGGSGSQFALPDTRGVFVRGYDAGRGYDAGRVFGSYQADAMQRITANWAIDDQVARSTYPPSGACYADSPGSVNFDLKSDDRKWLGYKIHFDSARQTRTADQTRPRNIAFNYAICVR
...........................................................................................................................................................................................................................................................................................................................
>A0A7U3TUT9_A
MFYETRQDIVSSERAPVLSQKVVNQLISGGVPRELLTKMTPYIDSMTSKYEIHRDQFKRIKCGHVKVSSQKNLKELLNFLRKECYSIEYTGNYAFYYDDISINNQDYEVSTIESSRFTNSSHFAFNLECKLTHLSKKFRFSILISRDETRNNFDRKYNIKDVGYTGDRESKILNIAKFISSYDNKDYADTMDISGFVEICRREVQGAYNAI
...................................................................................................................................................................................................................
>A0A7U3TUV8_A
MALMPRDPYDAIRESAPRSAPTPGVLEQMSALEDLLQQTHNSTSRLWERLEPVLSMEPPMAAPVLEKMSAAPVCPMSARLDHQIEQARELVRRLEILADSIRL
.......................................................................................................
>A0A7U3TUW5_A
MTLQSLVQQISPLPAPTGADVGSLDPLGVVFLVLFALDELLPFLGGRFKRFNGVLQSFTQLVAMARPLRREDEQIEAIRKDLESLRDQISKLGR
........................hhhhhhhhhhhhhhhhhh....................................................
>A0A7U3TUY7_A
MPTFNDPEALKKHLSEALGAQLRLTVVQAQADLGSAAVSPVDTGRFRSSWFASKSRPSSEVAPEGASTPQSDAEALRLVAGDEVHLTNSLPYAEAVAVEGRVVSKPATWFRSFREARLPRIQDAAGKLIKKQYDL
.......................................................................................................................................
>A0A7U3TW14_A
MFYFTLFLYLWLAIGFLTAFKSIFVDQMLKEESPLYDTYEGKMLKDFAMKYWWVLFLIITFLGPVAPAIAIRSRIQLWRAKRAYLKLKKMEEEQEDEDVS
.hhhhhhhhhhhhhhhhhhhh...............................................................................
>A0A7U3TW33_A
MKMLKLSELPDYIELSIIDSSLVYTVEELKKEIAEYGEPHHLAGDWYVIQRKKWVPNAVDMVDCYLESKADDMYDDWYERAFECFSQRQFSKIQSVLEEAFDTDYATAYWDYCDSVAIDIIPHHKDKCGVIIRDLDKLNTLIDKGVQCFKEEEAL
...........................................................................................................................................................
>A0A7U3TW38_A
MKTDQARTEKGTLVIFEAPEGRELPRGFARIMTETYREHFDRLIHTLECTSDISVPLRFSGIIDMYYDEIENESYLQVTIKDLL
....................................................................................
>A0A7U3TW59_A
MRLSKRTDNNKFVCPHCGHEYDDWWEYVDPVDMEADFEEECRECGEIFHVLMDTTVTFVTLTSKNLLDDLDGVKYDASFNSFWLGANGNEYITYKGAQHIFVYPSNEYPDPPSSVIMFDRRIETVDDFKEALKHGEVLAAHYT
...............................................................................................................................................
>A0A7U3TW60_A
MIDVTVQSLITGRFVSKSYTGWELLRFVDEADLIDDLTFCECKPIGETYEVGCNCDLEWEDVVLTIDGISKFFK
..........................................................................
>A0A7U3TW70_A
MGLKANGYTDTPENKLEKYIIGHYILHMKKGQEGYAGHYTDTNTRETFTFSAPGMSKKKIIKSFWDKVNKRKNLKQG
.............................................................................
>A0A7U3TW74_A
MGTIIDSIVDSIHMVNTIFVGIGWLFFIVMWVLFDFIKAVGYMITLYIYYSYYYVLPLQLFFIYPSRY
....................................................................
>A0A7U3TW79_A
MSKVEQLIDMVRDFEEEEVAGFNELLKRAEKIRGEAERVTDVKDKGALQEIIAEMYQLGASVIDIQKRLNVSAGFIYSSLDRFKVPRRAALTKGNLRVATLTKEQKQGIINDYLSKVSLELIYKKYNINKNVCYKVLDEAGIERHNNRSVGAESKSSNSTLQETMVRPPRVSREEAKRLHEPFLITDLEEDLKVWKEETTKTDFVNMDNVSIRREGNTLYVTLSEPTGKNAVKSVVIDTPNAYTKFFI
........................................................................................................................................................................................................................................................
>A0A7U3TW80_A
MAEVCPICKSKVKDEDIRVDTIANNVSEYCWSCSDENHEYTYEYVTGSEREIINGVEIYHRRDNAEFVKRARENLIELAQIYLYKKRRTKIREAAVKQLTLAARMKKHRES
...............................................................................................................
>A0A7U3TWA8_A
MRNEELSDAIENLRYLSGILEDGAITESELDDIVKDIRKKAGRQRLKYDFITWKPILWEKLKGIAGMNAFILLVVGVFAISNLEIYWPAPAIALLTVGNLGMFTGLWISFKSWREYLRHLEKEVKEEEQ
............................................................HHHHHHHHHHHHHHHHHHHHHHH....hhhhhhhhhhhhhhhhhhhhhh....................
>A0A7U3TWB4_A
MVLTFRLTLVILMLGKGYRQNEGGYSNEKEGCSTTKW
.....................................
>A0A7U3TWF4_A
MSKYENEVVKKLDFDYTGRFKRGPVKDIPLISCEQEKAIVELLTKVESRTASSDKLEVLKYIDEFYGTTENFPLPLNTLRKETIQFIIIEGRYRLSDNLVDRLYVELESIRAGWEDYDSVCYSWQHRAFTRAIAVVEEYLNKYDA
.................................................................................................................................................
>A0A7U3TWH9_A
MDKVIAEDLGINLEDFEWSGSVSDYTFHVITEALDKRIRQGEFILRGEAVPHYSRFAVVNNTYYSNKTGNYYTLLYHVRTHDSPEDLDCQFTFFETSLDKLYKLNLTN
............................................................................................................
>A0A7U3TY93_A
MVWNSFDWVELFFPSKLFIAGRTESPSYEAKETSVKGLIRKIMKNKKILEKIKNEKTINNTKNKNIPEGFPEISGVRYLAPTKMDGIRLDLSDFNFAKPDFSRDMLGRDSSAIACKDKLYASTLAPTLLRKHIEEHYKKIKEKHSGWGLTSQNDAIIDRMLEYVLAAKYQSNIDINSPEFIHYADKELGWNSEMKLRNTAANAARREFVEQYVESMATGGIIALRQVQNKLPRGAYNSMDVKYMSQFRVLPKRDMSRLNLIESIAFFPIKKHKAASTKVNIYLNELLESMPVQQHRDHVNTFLNLVALRCYNDQATAGLMYMFGIIDIFKDMAPYVAAAYITQPKNAKGLSVALKALGQNSSLLGSKLVEGDCLQGRFSEEVDPRPDAEYRVSKEGVKEKTIEIDQDALYSTVMNILREECDVAKVAYQPLEEFWTSRWMWCVNGSHPALFDKYVGEGYYKPKAIARMYRRAFSECCSLNQLERWGGTTLVNASEKLEHGKTRAIYSCDTLTYFSFQHLVGPVERAWKGKRVLLDPGKLGHLGVAKRITSVQNRGGANVMLDYDDFNSQHSLDSMATVLKAVVDYTNYPPDLAQKLIHSIYNTELYLNNEHLGTVAGTLMSGHRCTTFFNSILNAAYIRLATGEEFYGSLFSMHVGDDVFIKTKTFPDAGHLLSRVQSLGCRMNPAKQSVGTVGAEFLRMGIRTDSATGYLARAVASSVSGNWTSEVAMDPEEALRSICTVVHGLNNRSRTTDIYPQLVLKSAIRATRLAKRKLVHILTGRRTLEGAPQFSSDGTIKTYKLVQKNTMNLLMTSRDHKLPRYATQDYLANHCSHIERMATSDFGIDIVPAMVNASYSKAFPSESILCQELFLLTNRDKVAHGSVDAEALLDKPSQVGVLAKYPLLNLCKNRLSDEELAILIKETGSDFARGSLKAIAWGESSRTKIVKGA
.....................................................................................................................................................................................................................................................................................................................................................................................................................................................................................................................................................................................................................................................................................................................................................................................................................................................................................................................................................................................
>A0A7U3TYB9_A
MRKRPRRTRSDIGRQMYPATTSAPHGVGTRLTVSGPRRTLNSNGDLTLSGRDFLGVLTVKKTSDTINPAATSVLASWDVSPQAFKQTRLEYLSRIYEMYKFTKLNFEYEPAVPTTLGCQLIAYGDTDPKDDPRQAPSKEELVRIAASHAGARQFNFIQRQTIPMATRGINKFYFTGANADENPRFTTQGKFHIIQVSDPIDLNGAPIAEMQAGAVYINWTCTFKVPQIEVKPSTLRSTTGYGLYTIEGVRDMTFVNTTNAPCFVLGAGYFNGAPVQNTPVVFGSTAIEFEGPAAGEGRVTLNIDNRGITELAPGESLRIFYTTLSSEVSRFNVQYIAVAPVRYIKLSEESKIALRDLVISHNKHNAECEPSTRTPPPMSAVNPGPYGKPVTTGINHMGVFGNHATTPNLYPNSEGDLSDISSDMHNLSLVDTESPEL
.....................................................................................................................................................................................................................................................................................................................................................................................................................................................
>A0A7U3TYE9_A
MKMCTNGSLTLNQENMLSTRRRSPTPFLWNGVGRNQWSMRRTPRSRAGILAVGPDTQTVRTSFWVAGGAISGTGKSLSLGPSRTDFPDTLFTWQAATYNGYLITGVSYTFTPSQNQTTASGQIAIWVSADPEATLPTNATQIQQQVQLAGGELFFTAQQRGTRATGGIPLQVPRCYNNLYSTGSGDATSGGTAFQSQGRIQVAVIGAKGDDWTYGTLEIHFQVVFSGLGNPRLPVSSDVTAPNPWTPNVWITPIGPSQMKGIWLGMANAASGTAWMYTIEGTKMRQYTYPRDTTLPHPPAFTDVKYYQLSKESTYPDPPPGAEITVREPMIFDSDTNTWIPDTSEENRLRGIKLVRLAGAVQVTNEVQKWKDIASDLSQKVMLLTDRLAKVQYPTPVTLYHPTPTDEDPDAKEELYPVPTQIVTETDGVLTPLEPLPVDGGNPNLLNVSLKETIRVPINGGNDELVNTNLKQTIRVPIEGGNTDLVKTELTKTIRVPIDGGNPEVLNTHVSKSLVDRLFDLGGAVIPLLREDPAHPCETPEITGHGN
...................................................................................................................................................................................................................................................................................................................................................................................................................................................................................................................................................................
>A0A7U3TYF3_A
MPSKYELIQALPDKVSKAVSAVRNLTVDDAPEAVQKDLRNLIACVNLSVTKVSKAVTSLMDKPTVVAYLAGLPPPTKVDLDAKLKDMEAQLADQRKMIARLMEVAKINEDLIKVPSVGPLNKDADAPSAQSK
....................................................................................................................................
>A0A7U3U896_A
MFWILLLPFMLVTAGRQKRFTANQHLHWHHDNLTWSLFNDPLPSNLNESTVLATVRRAFDAWQHVSVQSNNLTFHQVNDNNERADIKIRFFSGRHIDAYPFDGEGRVVAHAYYPEKGELHYDLDEHWTVDDDNKEDINLYAVTVHELGHILGLGHSSVKTSVMYSYYNNMHYLDQDDINGYDQMYVHNPRRFTTTTTSTTTTTARPELRPMPYHNFFSKPRPFNNSCEGPSSVAYIDRELMIFKRNKYFSYYIDKNNSVVKRKLKRIDRKYAYTNAVTAAAQLGNKTLLLHDNVFYKYQRKRLLDAGKTTSTYDVIHEEADGHVYSTRGNLLFRDGKHVGRLRSKYRGVGRKISFFTKLFESGLYIAGLDNHYWTLKEIRRDKIKGIIYEVLYAAKLFNLGC
SSSSSSSSSSSSSSS...................................................................................................................................................................................................................................................................................................................................................................................................
>A0A7U3V3S3_A
MAIYKLQREKIGNITHTVQVQVLPFEVWCPICEEHRDGVIENTDENTILPECGCDIDDFYTEEQYEDLEEERDRWEIRAEELEEERDEAVVDRDKLEQEYIQEIETLRANNELTQNTLDIEREEHQEAIELRDNIIDELEAKLRELEG
....................................................................................................................................................
>A0A7U3V895_A
FVKPRDHNREGIQKSVTAVTKQNNTLIQLVVSLHERINDLEEQIIKLRKEPSREPGISADLITKLENLTLREKEKPKEVKGKRLVFKDPLEIIKSERRKLYGPGTSTNFGGGPNHS
....................................................................................................................
>A0A7U3VC21_A
MNLPEYSGLAADCPFIKDFPAINEVIRRAFLHEATII
.....................................
>A0A7U3VD70_1_A
MTRNEHTNKPSAAAFFQPPPFRRSTRAGEIRQQKLRALVRRSGDWWHNDVLPAVTAMTADDLDIPLCEGWDPARLTAGLLPGPADEALWGCQWGSGSLAALRVAVALHQAGDRYLTAERPFDNATQFGWSVTACECWLEVPGMACMCWDPVIVSKYPEDSPEELRADGLRWAVAMLDWAGWPRSAVHAEQDAYKSECSRVHKREGKWHIHGLNGTAIACLSCDAVNVLMPGESREIVCGACACEMLLNFDPLKLTIDHFTLFWPGWWHELQDRAVHIRVSNYPEWNRTRAGHLRDLLAGAIGDRADAIITGTKLGKVLDARDEAMARKIIQMSAGREVHVDGAMSEDILKDLVRTFPDYEIIPTLSSPHKHGFHHACRVMLEDRFLRRVGNHVPVVDVGGAAHRHVRRKRFNVHSCRPILSPDDYARHAEHNADISNMLGNHARKAAQDTAGKPVASWGPVERWALDARTPKLVACESAAETCTFRGSIPGALLYVDSLYDVRPETVLAHMCNHNANRFLACMTIPPAVWSETSGWLAHNEGRWVLKDEWLHLSFRGSSQTYRNNFNNARLFFENPIWLARTAGLYIRVQGYYGDHVCLEGFGGPVEYFSANFQYFTMWFDEDTDTARFTIPRPSTWMDALKQVAKPDQGFKVNRKFLELIRSRLLANPKTDVDSVLAFARAAQNAQYHLSSGRMSRFRLTTDEVVDHVIVALVLHAKILERIEPYKAGPRKVDVWDKLKKIAIDSTREVVQAGADANPLVRAGLEWLRNWLFSGQENVVQDANWAVYWQLRDFVDETWCSRTYRRGVVRGVELTADVCPPRPEAVHFGTGPWTLDQGEFGSGVSVRHLSQPVRELNVEAEVQAATVSWVHQMRTHRESGRTESGFNVVRQRDPETGLPADAAHDEGLDETMPDIFTDDRIELKDAEEELVASAPFDALRAAVERAEHSQPPEVHDLPATRGELGSGAEPGANANVADAQDTDAVLPLQEGSVPPPPQEDDWPVVPIVDDHTFGLGADAPGATGSAQHKHLGVDTERARKLAAFSERVPAHIMSWMLDGPRRLTVRSYGANLEMASGEPGHWLLDRLSLVNREPTAGDGLCGMHAVHFFAPDLDRDSLIRSSGRREWWSAEELGSWANSGGWNLVAVTRPGAGEAWICDPSGPVAAIVHSEAIGGLGQHWEACRVLVDEVPVNARVISPALDPDGRRALAYSRAAAELWGVPVSEVELDGPPSLELIERAETTLQEQWEHARFVVKPDGEALAGLLLYEKDEVRIFRCSSSDAHARASELNSMLQGLEPLPQAGVVLGTDTLLEASEKIRANVARAIIGQVRGDATTGPHLFPRASAVSLDWL
.........................................................................................................................................................................................................................................................................................................................................................................................................................................................................................................................................................................................................................................................................................................................................................................................................................................................................................................................................................................................................................................................................................................................................................................................................................................................................................................................................................................................................
>A0A7U3VD70_2_A
ADHGVKPGDAILVDGEVRFVQGTIGRPAAPMNVGEWKLFTNSLVSLIKRWVASFEATGEWGTIHRTLGGPGSGKTRALLTADSPWTAIVPTRRLKVRLAQQRKGRGAVFTVEEALCLPADKGRLVWIDEAGSVSGDDATLIKGKFGTMMLSGDPDQIGPVLEHTIATPWEEWAGDALERLPCSGETVRLAGTRMPGSVERFLLLPDGGKAGTLTVQKVRNESGLHQALVRLDRPGSLVLVFRTSELKRLRSLHLDADVEKAHTFQGGERERVIVVQTRTSGVSGDPRYLYSAMSRASRELIVLTMADVTDKDVQRLHYTALFENRGGWLPGRLPRPAEALLRFACWNGWLLLSPTSADLGYAAAGEWCNEALRVLLPALATLTRWLRWVAGTPPATDVLRSSTSPAPAADSGALLGPARSEWPPMREHSLWEGLRPSLAANADTVTNPIVRLGVDGRVTVASADDPSPPPRSAVQDRLKFLMGEPLPYDAPGDAEPLRSVSPRPEPTDDDLDADLRGLELAMPNRQCSEGQWRNLKLPASWRTQALDWMEGTSNGAEWRSLEHGLVVLYRDGEISVWADLACPVELAGFIVVWLLETVEPRGGAKPKAGAGPWLSLAMSFLGMMVYVAALTLVSSFVASWAHRLSQTPMHEWGPRLPRGTEVWRWIQGLKLRLGLGRVWVPKSWKSGETLRDMPREWLALTSAELAVAAQRTEKYGYYTMGGVRVIVTPRREQGAYTLVLDRPSVTDCAWRVRVSGMAASVHLVHCRLSDEACEGLVLQALRLTTNSEDAPLRGGGKAELVSRWSPWAPFPNEPHTGASETWSWITGAVAASVGVGSTPLGPTEEGTCHPEVTLGSDDPHPQPGVDSKLPLTVAMDWLDSTQLLELAPVTAPERGSIRADLWAVKEQKAAIITLGDMSDHSRPALVRLYSAVFNAVSRRLFATKRYRVNSLDTLSHVARMGRVYCKGESWRVAADPVALDEEATVAWVESARDPQSLAKEMQAVCERAFLTTGLDHATVFAKRETLTKEALKDSSLDGMARVIVFHSRAVAAIMSPPFMQLKGRFKNRLLDHITYVDGMRFDEVEALVRDTRAKYVLSNDLEKQDAQTDADQIQVEMAIYEQLGVDSALLNLWRLCHDKWHLSGPAGMSAKRNGMRWTGQATTALGNAINDLCINCKTVERLGPALKLMIFLGDDNTMFVDQVVDLTDLMALTRAEHNTVCTPTFSDSYGSFCTLLISRQGELGWRVYPDLARLIDRVRVLPAMHIEMADIEARLLSYCHLIGGVRSVVDLCEEKGWPVPPTAPYGEAELLAAQPERDVTWHSGQSALTAFVELVRKPSVHRHEYTVLRTKEL
.........................................................................................................................................................................................................................................................................................................................................................................................................................................................................................................................................................................................................................................................................................................................................................................................................................................................................................................................................................................................................................................................................................................................................................................................................................................................................................................................................................................................................
>A0A7U3VD83_A
PSESASQIPSVIQPFKIEDDGTTEQTASVCATLFSDTQKPKVRLPTSSSKGVSGGSTVVRLHDIHSVRVRDFLTTSFPMGFDHVRVSGEDALCGPRTILEVLLQRGIIRKFGRVVSDCIQASNGVREDWFEFADICNVLGSYGFSTICLQFTSDSDAKVLVHDLETPFVVISHVNGSHWQTIRPGTSFHFDFSPSLPVVMFGNGENFESKSLDELMDFVGFGEGKKDNYRPASVHTVSDSDSYIDRLVDAIGSDSVTSIGSLWKEGASVDEVRGTLPVPTKRRTFKNPCTFIGKSSCVTSLTQSVVEPTPCLVGGRGVLGSSEESLSRSMELSTVNHSFIDRVRAYLRSLFSVKTLAVSGIAFGPSTLYLLAKHGVIDAIISAIVKGFGIAVDVGVKGFFTVLSAKFLTFGFPIVAVVTAPYWLPRVEAAVRRHGILIAIPAMSLSGCYFVWDLAKIVLCLPFGYLRELKKYFGKVCVACLDFDRSVISSLSDRPLPVYSNYPSTKALVGGQLNTSDRFANGRATVQARVSNLLSEFPMDENGRVTDFVRRITSNGIPTAKPKTLAKVDKAAPITKVQSVQSVAETSKPRLQDLGKVDAERVRNDRLAWYITYLDYLTKSVDAFTAYCADLYRDYLEKGEVDFYKRGNKRHQRTDGAVIIDAVEPGKFMLPANYKLPANARLSCVFSPAGKDNGILTGAVLNIQQRTIITEAKSDRIFLTMGMFEYLDKLTLDKVQRKSITEIEPRRNFHLVDGVPGCAKSTEIAQIARPGDLVAVASNAAAQELQEKFVKVG
............................................................................................................................................................................................................................................................................................................................................................................HHHHHHHHH....................................................................................................................................................................................................................................................................................................................................................................................................................................
>A0A7U3VDC7_A
MDGLTWLLGTTKHEPYLSEAREVISSAGGVLVASKYTVGLSGSDIITKTGYGRLSGEESVMIGVFIALGGPYNVVMGDEEAYNLILNYHSRKGEREPWVNKKLDEVVDAYSDLTPRVTRVARSLSFVVNEAWLRVAKAVSQFLNRELSEADFVGAGTIPVVRVSTEKKEKPEVTDVFPRFFTSFVDEYAEVVDASSSESFIVSLGSLKEHVDIVKMVVNFGEAKPNLQAFTAWIGLLLMRYRPSSLLFESRIVWYNKVSADLKRIIEKYYNKTAEIRRDEIITATPILKGDRIHELTKYMVTILKETYLPRSDEMCIEKVIGTAVNATLDTNKDVLYTFTDTLCVILIYLSIYGTSPLRISPPQSNLSVTINGKRINVNFSGFLRCMSRLTSETGGKLNLMRLFARKCSSLTYLLRSKGGIKQEFWTDVILRDTVMSFDTANTIQLKYVPKGSLRDFEEIRKKIERSGPSRGQTLDRIVPCR
..................................................................................................................................................................................................................................................................................................................................................................................................................................................................................................
>A0A7U3VIJ8_A
LYAEGFKVAGGMNIEHLPKYVMVALPSRTIVYTLVGKQLKASSATGWAYYVKSKAGD
.........................................................
>A0A7U3VYE8_A
MSLFAQKSRPEMVATIYGSSQAQLSERLGIVTRCDARFTADVKKPRECEAKSRCL
.......................................................
>A0A7U3VZU9_A
MSMNAGTLVDFYTSLDKYRKETKKAIDDLAAGKSLTPSTKGVPEGAYSIFRYKIVNRLIKLVFKVDNGKKKPGERYEIGLFVRSPSLGSLGIVAKTVDGDAIEVEVTSWTRAGGLTYTHSKRRVEIKTPGEEHTLSIDSGALVSYCYYYLDGGLIYSHTAMPVNVSYQPGYVQLANIRKIDAKDYLMGKDSENLSNPFDVSSVTVDYDVSGRGEDLYVENKSNVVEARHRDFIRGIKDVEDKKAAEEQRHDHSNLQPTAGDVSPPSSEQSEEKVKSIEEVGRLIRDIREIARSDDDTPILDYKDLPTIRVSGELSIHMVSKLDCSLVNDNILERIRRDYGEADKKTTRIVMLAILQSALTYSTCSTRYTINRGEIKISTDTGSTTVYTDDYVETIVSTLEGKGYLNPLRQYLRWWSNTTIHLIKTGILKPNEYVQARWGVTKKFLPYCFDFCVMSAKYNTRDEKLAAALARRTALSNAYKSFGKGNEELHNASELSG
.................................................................................................................................................................................................................................................................................................................................................................................................................................................................................................................
>A0A7U3W2C0_A
MFQYNHPPLPQDIGAMSNNGSVFDSMRIRDWIQIGNLRIYANPETKTVRFDWIE
......................................................
>A0A7U3W2Y4_A
DTFPELKPGESRHTSDHMSIYKFMGRSHFLCTFTFNSNNKEYTFPIALSSTSNPPHGLPSTLRWFFNLFQLYRGPLDLTIIITGATDVDGMAWFTPVGLAVDTPWVEKESALSIDYKTALGAVRFNTRRTGNIQIRLPWYSYLYAVSGALDGLGDKTDSTFGLVSIQIANYNHSDEYLSFSCYLSVTEQSEFYFPRAPLNSNAMLSTESMMSRIAAGDLESSVDDPRSEEDKKFE
...........................................................................................................................................................................................................................................
>A0A7U3W5J4_A
MYKYRFSYFRRVILNTDCPSIIMITRYRGVDITPHTVNNLIKTIASHGSKPYGNDAHLQDIIFAYDPSLKKLSHLSITNLLILALKNNNVKETTYNYNYRDNSSIINTDKTVDNLTPTSVARQLNRIISDGWDYNVIADVIKDFSRRFDDGDDAIMLMNSVRQQYDKYVNKLHEDTFRTVWRLDTTDYVRFVTQLRECLLRLFNNEPFDTDVQCIEYLNRVIQNKYAELDSVKNAYDTQLQNIETNMTQIKVQLQHTNTTLEDERAKCAKLIYENNELKEHVEQLNDALNAAVDENATLKCDNETFRDTLDKFEKERQDELDKMHTTFANFESRFSGHTDEEYEQVELKNEQLQNEIVSLKEQINTLKQQAYSVSKQLYDKTHESQLHQASYLDKCQELIQIKEEHQMDLEAIKNEHNVTYKDLIHQLTLASDANTKSYNEYFSNIQENNEQHKKNIEHLQSKIKQLTDKIVNINDQHEKALDETEHTLLLREGKMAALENEIVQLKKEIDALQDTVKKIDNDNKECEREKTHLQAELDETLNQLARTPLKRKNDSPTPTTTKKKQNELNWNLNKLYKIKDEDDLKKIIQDLKEKNKHKKDWELYDKFLTCSTADIKLNPGYHSLDANFKKLLDRKEEIEKSNTLVKINRR
...........................................................................................................................................................................................................................................................................................................................................................................................................................................................................................................................................................................................................................................................................
>A0A7U3W5T6_A
MLYPSGEPEIEIPPEMDIISVYRAIEDEDDVDVVVPVNYSKPLYKYTTVDDVVNFILFIKSDEAYTPDNWSYEWYKDEDYCFHCRPDTASVQSLNLYSLNDCGCLPVRFNDNDIKEMRNIVLNVNNYCVLCQFPLYYIKILSEYDVCDVHYQ
........................................................................................................................................................
>A0A7U3W5V4_A
MDHHYVSDGSHRHFDLEKVQQDILQQHKNIEKQINQLKNNIALIRGYDRPACSKHNRVRNSHHVEETLF
.....................................................................
>A0A7U3W8K1_1_A
MKCNRCQYDSNKIDENKPRAMRFCNKANKEMLALCNNILCEECLCNHEHGSGILDCFNCHQSVKLNFCAFCYAVFCELNCFRYHYCPLQTSEYNAKVFKGHYVPLNFAVMSYEEYKNESSSYIIQLHKQFYDEYVEAKFLHKNIDIVGLLDELLELKNSNPTRYNNEVYIQTKFMLYNACYTVEPDWESVEMMCYKVDNRISIVKLFYFKESNPYSIDFHFFNVFKKFSFKGCLPKSSNFIKFIKHTRTASEKTKLVHKQILSKIFPEKKIEHKVIRKLDAKLVDTISKVYADRQVPELRINIDRTSIVNKLNQIFEKKKNPVIGVNMSIADFDEIVGKTYKTRKWFSIPGDGLCAVYATFTILLDLNIYIKIEDIKNKFLELDEQENYFLAYTICQVCDIYGIKVVVFNLDKQRVECRNFQEVSEFQIILYHGNHFDCVVKNKLITLTNFADLQKNLHAFVPVNLSSDNIPLAPPLLSFLPKFKHSDEVLTGIDDAESKSNNSNSIELGEQEPQHLNESVEKFDSELIKSIVGETNGNKATLHGVQEIKEIDFDDDNALGNDETTNMNPNSDNQDEGESIEEDDEEASEEEEEEEEEDEEDESEEEEEIDDEPLSEVDVEIEPCCAWPKLFTLKNAGQLADCLNQFNNTHPNIECLFVGYSNIQKYLYLLSASVFLTDGHIKFLQNSLKFRHNIFAYIFINKILGENVEFGTDVEFTKIDSNRTPDYLRWKNDKHLEIFEFTVVVNPLRANFLKGLSEKGKYDNEVRQYESIGIHCDYYPVVMSLSSDLDTNIKVWEDYGFKVDGITQRYIEDFINLYHPEYNYLYTYGFVHDDLGTEEASDFIQEKLSDEQNWNYVKVKLNKHRFYIAKSYIHRYNFEDGYYYKMNWYKGNKFQVRQLTTNGYSYQEMMKFKNDDYSFSLAIIDSIKGKDVLHLATQTQFNLDQEIAPNIHQSNLETIDKDTIISKNKFNNCVYRYDNILREIEACKKIQMSSLGTRFDITKIKNALEVFHSNLQLYKIQKLNQNPSFVNNPRRSFIALIGNMEDISFSEGISLSKISLHDIKSLAARAILEKSNQVVYEHTTNIDVSEN
....................................................................................................................................................................................................................................................................................................................................................................................................................................................................................................................................................................................................................................................................................................................................................................................................................................................................................................................................................................................................................................................................................................................................
>A0A7U3W8K1_2_A
YYAYKTSLSNYYSFVKENGLDIHSKFKFILEKIDKSKQDTLKSLKIKLQEAQKTFQRENTRTDQNGILNIDKTIQETIRKEMDWSRGSQYKLYMNDFKSMDNLFVACRTIVRNLHFRFELPSNDRDLPFFIELKRKPLDEINKAYSEVRDTTLFNTLVFVSRLAYTLFSVSHRNFNKNKVCLDNLGLNNCALIIKGGKKITTTRQTKIFKLIYACNNQLNDWNPTVSSSSILFDETNWMQINQNILFDWISLPYKYLANYMFLREKYDAYEVSDMLMMPTLLALHNRRKTEIMMHNMRYLMVNPLGEWSQVDLMIKEFATPSYTCFENSIKEGIYFHYIDYVFSARKWLELTSNEKESFSIYPVNHPYLSRTLYNIDDLTYVIYSTYLMSKGAYNQSLAQTSNLKNVMETHEYYDSLHGNFELDEIQSCQDQLLNNDFAFSPKLSYAVGKILSAELKSKRAANNLNIKWYQTMNAPIDKIANNHGLRYKGKDFFGHKGYFIVYKQLLEQDLNSILNIINSGLPLNKIYQNLSKVNDTFSSEQKTKPLKKVIMHIVDKSQRAGDREIFVMDYDTKIYQYPIEKMFKFICEYIDNEIITVPSAKRAGLIHHKVFEYRSEKYDTYYLTLDCRKWAPRCNPNKYIYMLLGMIDVLPVSFVNSVISYFNVHSKKEIHTRKHIKEQLLKNPQNRKWEKYFTDSDETESSFFIMPYSFVMGIFNMLSSLFHAGNQILIKNIIEEDLIMKSGRADLDMFAHSDDSAGRLSVIKGTDENLIESNINLYEVLQKAVNHLMSLKKSVVSKNYFELLSILYLNHELLPLLPKFLGNISITFTGQGLSSDFKQIISKSIELTNNGATASQAYKSQIILSNLYRNFYRVETDIKLPSLGGFANSWPTLYLTFGSAVDEVILAHVDPHFMKQILNFATTYLEYEVVDGTLNLKFENILRTPLAYRAIQRKYKLPEIEDKEWFFQNNHTNHAKLNAYWFLSMLKSSNFAVALLNINDIRKAYDSLYMASGHHIKGKFKNYSINSLILNMLSAESKDTYLMQYLKSSYNNLFEYLNWVATITNTELVGKTNFTYKPSTLNLVNFPDFPI
....................................................................................................................................................................................................................................................................................................................................................................................................................................................................................................................................................................................................................................................................................................................................................................................................................................................................................................................................................................................................................................................................................................................................
>A0A7U3W8K1_3_A
SNFNSFQLTIDMLRPELKKYTFSNKQYGKELNLMSRYLQNLNINLNDIKTVKSFLDFLNKSKNVQVNYYAPVSSQDRNLNGIIGLHNLILNNYHSNYRILDHSQLNLLETHIQFKIDRQYIDYITACFFYFIWKKSHIDQLSSLPIKITDLGQFELNNILSACGKGNLRADWFTLMNLIEYDEGRKIVLNNIDNWAIWLDRQVRVGTEWVGKGKILFKIKSNYFILHTRNREITKVTHKSRDPVIFDATASYFINEILNDSKLNLYSTVVADQNDLYFGVNNEGVLGLHNGTNIRLGIQNTHYDNWIDVSIFDNAYTHSFNYGKHYIEKQGSNEHVYTLDEIIFNKNRKNIIELIEWEGVNKREKEILFEIFMSGKYGSLPELNYDKKELLERILQTDIYRLYYNKTVKQKINLYNVFWGDIITQAQHSLDIFPSLYENLPVSNLEKLLPSSDKEKIELLTYYEIEDRNVLNFWTNINRFSSDAERIAYASTILKELKEQGGLVLLPDIGDPNEFMKYECDIGPTPKLPIYVIQDLITTVAEALLNSFNTSNNTFRKKIFNLYKKDLRNFDDFLSLFYDLNHTNIVFDDYIGLTVKQMVVHELIENSFEDKMCFIEYSKSFRGTQFRNIPRHPVYKMDHHKLIANVYKYVNKFRVKDYPAQIQRYFMKTKNLLGKLQEFREPNETLTEMSFPPILGHWYDLSKIQLDATPKEKLDNNINTLNYQEVKESLLDYESLREDLEVYISLKRKLEPSRLIIPSSQRDAAHLIEETKNEKTQVASLCFVPKQKCYTFQLGNNQYFVYNINPDTANKLKLKPCKLGGFNQLYNQYIEHYVLSGFDLSRFQELAQFSPEVKLPTPSSRIIETKFNVTDPTIYDSRLYNYLKETFEIEDEDILTDIDAVINSNTVPSVKIIKLKSIINQYSRGRISSRTIENFISDFLKENFGKIKIGGQTNNIQDALKLVDTNKNKLIEETTSYKKEFKQYNTILDFKFGKILTDEVIISEGTKQHLISNLKILIKQMAMMKKKNEAAHCRLLLESLITIKTGVPNTEGLKFDELVRNVMTDIAKLLDEESEESEPDEPEYKNDAWNLRI
.....................................................................................................................................................................................................................................................................................................................................................................................................................................................................................................................................................................................................................................................................................................................................................................................................................................................................................................................................................................................................................................................................................................................................
>A0A7U3W8K2_A
MTLHQNMIFDLIALPYKFLANVYTLSEKYDINDCLDMIMIPTLLAIHNRRKTEILFHNMRYLLVNCMGEFSQLELLIPEFAQPSYTAFDYTLKHNLSIYYPQYVLNIREWCKFGTNEIEGFKFQTVQHPYLKRNIICIDDLTYIIYSTYMMSKGAYNQTIEQVGNLKNIMETHESYMLDTHSKQANPSENVEDLINSDFAYSPKISYAVGKILSSELKSKRAANQLNINWYRTLGSSVDKMANNRGLRWKGKDFFGHKGYYVIYKHLLEYDRSKIEEIIFSEDNEVNKYKKLYDLNLSFEKEHVNNPLTKVLMHVVDKSQRGGGREIFVMDYNTKLFQYPIEQMFKFICQFIDNEIITIPSSQRAGLIHHKLFEYRSEKYDTYYLTFDCRKWAPRCNPEKYLYMLLGMIDVLPLSFVNFTISYFLKHSEKEIHTRNAIVETFLKNPENQIYAKYFEKNEENESMYFQMPYSFVMGIFNMLSSLMHAGIQRLSKNEIEFYSMEKTGRTDIDIYAHSDDSAGRLSVPKQTDLTHVQKCLNIYESFQKSVNHLMSLKKCSVSKAYFELLSILYVNHELLPLLPKFLGNISLTFTGAGVSQDMKQVISKSIELQQNGATATQAYVCQIILSNMYRNFYRVEEDLKLTALGGFANCWPTLYLCYGAAVEELILSIVDRKYFLQVTNFAVKE
..............................................................................................................................................................................................................................................................................................................................................................................................................................................................................................................................................................................................................................................................................................................
>A0A7U3W8K3_A
IAGNYFRAKELVPALHSTWHNILETPYTDCITEAGMRSDELKKGEDSFFGRKAYEVVVSDLMKLINYDDFRCIIKKDSTFREKYLTQKILKNRSITYFKRMQMYEVMKAMFHEVEKTQWKGSRQIYVMTLRTKVFQQPLEKMFSFMCRHVENEIISIPSSKRLFKVHSTLFENDKKFKGYKKYYLTLDCRKWGPKAMFPKYMYFILGMADILPSSFVELFCHVTIMYFKKEVIVSKAAWEVFRNNKSNEHFLKYFEKVDELETAKFNMPYSFMMGIFNFLSSLMHAFNQIDLTESIAEHFYNKYGLFIIIRLLAHSDDSGGTIHIEDIDNDKKVRAKVLKKCARIPNNEELLDEALALIEAHLKNANHMLSVKKCLVSEKYFELLSILYVDNKLLPLTPKFFSNVSFKPTLKGFSADMAAGYGKAVELMSMGGTFAEAFLNMRTYSEIVCSFHRVESRSDRPLSNFGGLYSHPVLVILHGSFSDLIRLYKLNPKKLFKYFSVIKYLTGNVDDALNNKGIKVNARLRNRSSIVRSKSLIKSLFGEDLCKEEIFANLKSTNTDLFLLNYYHLLSDPDFCASLSYTNNTRRISKVVELSAKSSYETIIGSFKPEELAIIMELMINNKKVFANSNLPVLRFKNDYNVFLKLYQQMFKEASSIYDYLSPNLNTNLRLSSYNTTCKPTHIDMQLSSYTFNIDKNPAQIFYSDHPLYTYLGYQRNYLEVKEDIKSRLKSIINNEFVNYNEFNFYFGFFTKQTNCNLYLYSYMPTDMRQISNYETLISFIEHNSSYKQKYTRIYKDIKRHNKLMKLNKNFGTEIAEQLNVFKCFEFFKSILYENEQEHVYYIKKYDSDEEKIPLLHLQINQLFDGILSDIIQNERKMQQSWVNNETLAYNDIYFGYFWERRQKKTSEGTWSGKGEIQFIINKKLVSFSIYNNHVVSVSGLRDCLDEPNDLRSLVFSVLSFYDIQFITVINTTKGMNDKELVLGCEDAIEDSIPIIMNKHDAKYIFAPFI
...................................................................................................................................................................................................................................................................................................................................................................................................................................................................................................................................................................................................................................................................................................................................................................................................................................................................................................................................................................................................................................................
>A0A7U3W8K5_A
FEVDCRSFESHLDVRQLQREHGIYTALCPSRRLSQLLSWQREFDGRFSSGVKYHARGVRASGDFNTGLGNTLIMCALGLAVARDLRLPFDMLADGDNAVVFVRGAELPRWAQRLPEVFWEMGDEPEGGA
.................................................................................................................................
>A0A7U3W8K6_A
MSATVSSKKDGLGLLPAASRQLPMIMTTISPVVPEVPGSDLDFMGLRVPMELQRFYAGQTRQLGSVLPYLFAPDSSGLAVRSGHGFLGLTPTRGGEALLTTHFFPKCAAGIPATEGEAFPGSLVENPDLLGSLYAPLARPWDEYAFDGSWQGDLSVDKENGVELETSGGTAAGSTRLRKRGKWTHQLAVLGSELARGWWRDLPSGDSPAQVGMNFLMKFLAPGTKLGVVNQVRVVRDEVPELLPIVEVLFSSENGSRPIWVCPMLVASLFTVRCFRPVDAGLLASLRSRARLWARDLGMSDLDLAFILPGSVLLAALPQPDEVVALGALRSSAAVFSATALRGLEDGTVARSVPARTFWGTLRVIFGGGDDAINQPVCDRLNLGSK
..................................................................................................................................................................................................................................................................................................................................................................................................
>A0A7U3W8K9_A
GNVKSLSNLPSLTPSESALQTPSVIQPFKNEDDGTTEQTASVCTTLFSDTPKPKVRLPVSSSNGVSGGSIVVRLHDIHSVRVRDFLMTTFPTGFDHVRVSGEDALCGPRTILEVLLQRGISKKLGRVVSDCIQASNGVRDDWFEFADLCNVLGSYGFSTICLQFTSESDAKVLVYDLETPFVVISHVNGSHWQTIRSGSSFHFDLTPSPPVVTPSEGENFESKSLDDFMEFVGFGEKEKDDYRPASVHTVSDDGSYIDKLVDALDSDSVTSVESVSKEESVTHGKTNSEPRSTKRRTFKNPCAFIGKGSCTASLTQPVPNSTPCLVGGREVLGSSEESLSRSMELSFVDRSFVGRVRSYLKSLFSVKTLAVSGIAFGPSTLYLLTKHGVIDFVLSSIVKGLGIAVKVGVKGFFVVLSAKFLTFGFPVVAVVTAPYWLPRVEAAVRRHGIFIAAPAMSLSACYFVWDLAKVVLYTPFAYLRGLKKYFGKVYVACLDFDSSVISSLSDRPSPVYSNYPSSKTLIGGQLGRSTRFENGRATVQARVSNLLSEFPVDENGRVTDFVRRITSNGIPTAKPKVLAKVEKTVPIAKVQSVQPVAETSKPRLQDLGKVDAERVRNDRLAWYVTYLDYLTKSVDAFTAYCADLYRDYLEKGEVDFYKRGNKRHQRTDGAVIIDAVEPGKFMLPANYKLPVNARLSCVFSPTGKDNGILTGAALNVQQRVIVTEAKSDRIFLTMGMFEYLDKLTLDKVQRKAITEVEPRRNFHLVDGVPGCAKSTEISQIARPGDLVAVASNAAAQELQEKFVKVGKDPAMVRTIGSRLIGRPETGSRLLVDEGLKVHPGELVLLAEITGAAQVLVFGDRNQLGFKPRVAGYVLPELPMHWTTEYRTNSYTACKDAVVALGRLDPKGKGPDCDGKGIYPHGFTTTNPVERSMSYKQIGSVGEVPRIPEAKYITWTHNDKNVLIAEHFKNVNTIDEFQGGRADKVVLVRLSKNLEPGLRYDRGQTTVAITRHREQLIYASVEQAPSLTDNVKVLIDRVNKIDDINVAYGAFSGDLTNSA
..................................................................................................................................................................................................................................................................................................................................................................................................................................................................................................................................................................................................................................................................................................................................................................................................................................................................................................................................................................................................................................................................................................
>A0A7U3W8L0_A
MVYPHLNLTFEASSNNPHGLGAARRMIEQELMIAKCSRHHPVVDVGGNFSYWLRTGRQNVHSCCPLIDARDGKRFTDRMYTARQWLDAAHSAYALAFAEKDKRKAKQKVDQAKHFLDYPGDHYCTSRSENCQFQSDVVLFGDSLYDIPIQVGGMIMNSHKATKGLGYIIFDVEMLLATEGFIPGMNCHWKREKRTHTVEVGGVPVRTYVQEIIRYTFSDDSSFEYSHDYQNVVRWATQQTIKEGGSVFVIERDYRHGILRLDITRVPTVEVTSTLSFSLWRDTVKGKTAVRIFDYDGIGTTYRGYGIRSRVVMVDTQLVQKVTSYGFRLDTEAKFTPLNMYSYCASVNVRGTINGVEVSVSESEPSEIAYKVCFTLWFYCFLVKYQQGHVMDFMVKRELGNRALRNAGVGKILGWLLFGNSATDYFTDQSWVSKKLDEFRTRMARGNKEKWAIPEPSVFDAEPLVRIAEFIDDCENEFVPSVGDVGYYQQLIDCYREVLEPSAIKDALTTVYRRIRELDPADAERANLVEVAESLTRRIAIIDPDFFDNMDQSWSVQEDAERLLDTRLPLKGGPVGNVKSLSNLPSLTPSESASQTPSVIQPFVTEDDGTTEQTASVCATLFSDTLKPKVRLPTFSSKGVSGGSTVVHLHDIHSFRVRDFLTASFPMGFDHVRVSGEDALCGPRTILEVLLQRGVTRKFGRVVSDCIQASNGVREDWFEFADLCSVLGSYGFSTICLQFTSESDAKVLVHDLETPFVVISHVNGSHWQTIRPGSSFRFDFSPSLPVVMPGNGESFESKSLDEFMDFVGFGKGKGDNYRPASVHTVSDDGSYIDKLVDALDSDSVTSIESLQRKSTPVDEVQDTQPRPTKRRTFKNPCALIGKGSCVTSLTQPVVESAPCLVGGREVLGSSEASLSRSMKFLATDHSFVGRVKSYLRSLFSVKTLAVSGIAFGPSTLYLLIEHGVVDVVISTVIKGLGVAIDIGIKGFFAVLSVKFLTFGFPIVAVVTAPYWLPRVETAVRRHGILIAVPAMSLSSCCFVWDLAKVVLCFPFGYLQGLKRYFGKVYVACLDFDRSVISSLSDRPSPVYSDYPSTRALVGGQLNTSDRFVDGRATVQARVSNLLSEFPVDENGRVTDFVRRITSNGIPTAKPKTLARVDKAAPMTKVQSVQPVAETSKPRLQDLGRVDAERIRNDRLAWYITYLDYLTKSVDAFTAYCADLYRDYLEKGEVDFYKRGNKRHQRTDGAVIIDAVEPGKFMLPANYKLPANARLSCVFSPAGKSNGILTGAVLNIQQRTIITEAKSDRIFLTMGMFEYLDKLTLDKVRRKSITEIEPRRNFHLVDGVPGCAKSTEIAQIARPGDLVAVASNAAAQELQEKFVKVGKDPAMVRTIGSRLIGRSESGSRLLVDEGLKVHPGELVLLAEIVGAAQVLVFGDRNQLGFKPRVAGYILPELPMHWTVEYRTNSYTVCKDAVVALGRLDSKGKGPDCDG
.................................................................................................................................................................................................................................................................................................................................................................................................................................................................................................................................................................................................................................................................................................................................................................................................................................................................................................................................................................................................................................................................................................................................................................................................................................................................................................................................................................................................................................................................................................................................................
>A0A7U3WA13_A
MHDAYHRPDAHHRPDRPDAYHRPDAHHRPDRPDAHHRPDRPDTHDAYHRPDTHDAHHRPDRPDAHDAHHRPDAHDAYHRPDRPDAHDAHHRPDRPDAHHRPDTHDAHHRPDVYHRPDTHHTITT
............................................................................................................................
>A0A7U3WA60_A
MGWSIEMSLHLCSSARGDSVRHLRDYVKYGWVADVTLEPCHGQYMVYVINGEGGKDNVFTFFAPCGGRLAMHTIVSDYDDTHGMMCVPYHATLLRVHAGCSNASSVRAYFNCAGEKDEDIVWTKALLDASRNTVRFMDI
...........................................................................................................................................
>A0A7U3WA72_A
MNIALYSTMRYRNKIRKMDCICHLDCLFTNPFTKCSCSSHQHTPSCPQAKTMWCDDYLTRRRLELMPPPPPPKASQCTEESSSGGQPPPPPSPLPKASECTEESSSGWTSSGSGSSADHESRRKRGTGRRHPYSRSERICHNNSERVRRMQFKDDMDCLATIIEQCGHTVQRRTKREIIASAIQCLLSMQQKLRQAAQ
......................................................................................................................................................................................................
>A0A7U3WAA2_A
MPVHGCVVTKSNNVPQKMASHFSFAATGDADRLLWAIRYDTSMALTMLRQGQSPNIHNGVTTALMAAAQHNNTVFMAMMRHPGIDLNAADSDGNTVLHMCCRWVQYTRVKALLAAGANVDPVNKEGKTPLMYALHSKSYVHLLIQHGADTNHKDHSNHSVLYHLFSSPETRNSNFKHLVTYPIMAQLLYSPTGLDRISTDDLRAVISCEDVAPQCLSDILTAPHIDMGYGNHDTDAVCWAAVVGNLEAMKTLIHQFQYDVMANSASLLSAAITDDATAPAVFPFVLEQCDVDALQENGDSALSLALQRNCMYCARALVANNVGIHVDSPQALDRLLRAIMTCQDIELVRSLVRHTDIDLVHRAILPDGLTPLQFAATHIHGVDVDFLMAFMATVFPAQGIVPMSTIPPLFHNVPSLLVEYNSHNNLRSMAARFVSPEDMSHITTEMVLNTKQNTRR
........................................................................................................................................................................................................................................................................................................................................................................................................................................................................
>A0A7U3WDN6_A
MNTSTKLYRISNKHSFINSNRYNVECNKNIFDFIAGRNFYVQLFDVAGSFYVKAIRFEGTNDWITPNCSGIPNMGEGAAWFTTKEFKENIEEAFSSESAPKEIKNKYILIGQKYGARQYVQLNDDAEFSDYPVFMDEDQVNKVTQKFLTRYPEGAVKQYALKTISRNETIQKIKTTNVI
...................................................................................................................................................................................
>A0A7U3WDP3_A
MFKVNEIYKVNDDFFNGEYFKESDFGKIIKKINPDNRPFKVEEVDEGGRIYSISFDSGCKFTANKGNFRNYWCLWINSKNLEKVNCLDLSALKKEKEWYVMLAEKGLDSKIYGPYDEKSVNEFAINLRKKFTDDAKIIVLKSVKEAVINVEFK
.........................................................................................................................................................
>A0A7U3WDP5_A
MYEKEFHNYAAKVLDLREPGFHTNSLNTSHGSTPGTHCHNLFVGEVVKNGDHTYTKLPDGKGWKHNSPWGSTGTYWTPSKILDKSELYVLVTLGEAGTMDRSCSRSGLITLERAEREAEKFIKSNPGGEAIILSAIKSYKGKREVSIVTEDL
........................................................................................................................................................
>A0A7U3WDQ0_A
MSWKLNTKYKFLPEAFRVGDVNKRIRKIIESVGDGTFTVNNVNDDGAVKSITLSNGEVLNQKVAEKKYNFSEHDNFILFSFESKYLEEVCTVEQEKVKILIPVEVEGTLRIETDISTEAERLQLIDFLNYIKFK
......................................................................................................................................
>A0A7U3WDT8_A
MSTVKRWDWRGISIIAALLGAFILALTDSPGWGWFIFIAAILT
........HHHHHHHHHHHHHHHHHHH...hhhhhhhhhhhh.
>A0A7U3WDU1_A
MSIIPEYLNKYLDHPNRVENLDDLKPGDWIIPVFNGRLGKASYEQAEFEKILRIGSKVTHHGEYNHSFFVSGLCRSDSLVPRTFGQYHWFGNYHIIIKLPESQQKAYEALYQSIESGNEAHKLSWSDWARKHRD
......................................................................................................................................
>A0A7U3WDU6_A
MKIQHHEASVVSSNLENNVVFGIDLVDIRKFVEANKPNKDTKFLFELIKYFKDSGFSNDDIDDIVICTESATRSDFKNAVLKSGYDFEQYCDLCKIDSCVINHAKLFLL
.............................................................................................................
>A0A7U3WDU7_A
MKTMVAICWFKLFNSELSIGQAYLDVIKTPDQTKLDKPELDEDQTILWFTCEDNQVKVHWDISPVCKLRLGTWYKSHPYDLDWTLKAGTADVSEFALKNCKFGKYIGKYMEWML
SSSSSSSSSSSSSSSSSSS...............................................................................................
>A0A7U3WDU8_A
MNENTIEEKLGIASWEGWDQMDVLSITFYDAVLKENNVFGLPTDVKYSWITVDFQHLMIDVGIDNDTDEGKVVFNGKIDLSVVSV
.....................................................................................
>A0A7U3WDV8_A
MNLFEKLDNPTVEGVCESFYYASEFKYLTNLQGFTNKELRETFSEYHDWLKENPGRVLEVYRGNELTLEVKYQSGFKYRMVKTNGL
......................................................................................
>A0A7U3WDW1_A
MNKTKPIDNNYQLTLRGFFFACKYLRDNNVMTNDELKAFERFPYGRREDYISIVQRANKLRNEAHRKALVINSLK
...........................................................................
>A0A7U3WDY0_A
MSTYKNRHGLRTRVVGNGVIEVWLGEPMNAESCLIANFHEVYLPSVLHQLMNTHKAPRVLNRDEVKYA
....................................................................
>A0A7U3WDY7_A
MSEIKQTLHSVGVTKVEAAMLVEAIEQYYFMVGEGEEELSAVYETLKEVAE
...................................................
>A0A7U3WEK6_A
MNYSKEQVAALMDEAWKQKRWAESAARCEIPRDGEFFMCNFDLHTALRAQMTPDLIGVHLDCTADHVVIRMFGYRVVVVRDREVNLSNGFLFVQVPLG
..................................................................................................
>A0A7U3WEL7_A
MTTERRHFILQIAMSPFNDGVGWAAHVIGHDNNDCHIRMVDLLTKMKLPGKFGAVHDMAVSDANMKVGSCGREGNLSWALWLGDYTSSVERAGFLVTVSREMIP
........................................................................................................
>A0A7U3WER5_A
MIDITRLPAMPETMCYQRLEKHKGYLMVIDEDGQPLHHEVEPDVVIIAEDIHRREMIYNTRTGVVQLLTDYSKARFVPCEINLRVIA
.......................................................................................
>A0A7U3WEV9_A
MKISEFIDYLGLIQGEHGDVEVEIYGSEHFGYATVGKPVGFKHWSEMKNKDGVVVYKEHVTIFGEGHEP
.....................................................................
>A0A7U3WJT3_A
MKRIFCRFVKSREIHNFLITEHDKMLADRKKRAARFEVLKHTKGKRSDYGI
...................................................
>A0A7U3WJT4_A
MAFELLTKAGRVTPYGFRCGYVDDSYGKGTRIEGRGMGYIARAEDGFNVLYLGPNLTKARKACQAYRKP
.....................................................................
>A0A7U3WJT5_A
MKTSIICLIICAIAGAMLFKCATDENTYAVIQMDMQGNEYITDQYVSWDDCMAQPHYVCVPMNEIVGE
SSSSSSSSSSSSSSSSSSSS................................................
>A0A7U3WJT6_A
MNRDMIVAYLSMGALQALDGRDEHNNDVGEALNEAGWGQYELIQQMLTSCIPVFLYLLETSKEHANYEGVYLYDVVEPLGMFFIRELHNTDTIPNAMTLLAKARTYAN
............................................................................................................
>A0A7U3WJT7_A
MAHIDTNTLIHDMAELIHASRPRDPAMKAKRDAVIERYRELFACPVRKVALNTRKWVDRTYGNTYFTVSVSYLLHGQETWEGFKIQGYGYGSQHEWEAKQELIKRGIFAGFADKYANAALSLLCHALNVEYEVHEEVVRRKRDLHQL
...................................................................................................................................................
>A0A7U3WJT9_A
MKAKIMTRNLRNARYYFHGLRVGRNHYYQRHGARWLCCDWNMGRGEWKR
.................................................
>A0A7U3WJU1_A
MHYTGDLEPHKLKINPRFKGLTVVWAETHKSLGHDSRHMRRLKEAQAEAKALNNNMIHVEHKG
...............................................................
>A0A7U3WJU2_A
MNIEVGKAYTTRTGKLAVVTIASEHGAVGGYIVYGPRDRRRRYWLASGRNTNVGRKLATDLVAENEYVPTDDDLNYFKPWLRKA
....................................................................................
>A0A7U3WJU3_A
MRGFLVSERNPNLTIGQQPKWRGGVPIIYWVDDPYPSQKSTRAFPMPFTVVNMGYSPWIHNADDILA
...................................................................
>A0A7U3WJU5_A
MVLLGFTFDTGRKTGRAPKVRLVLFGLYFAIVLFKTPVPKPCTVRVTCPARKGRPHHWHHWHHCGHRLDWKHLSFYWGREHG
....................HHHHHH........................................................
>A0A7U3WJU6_A
MAKPRVTWMPKWSSWAYGPNPSNEVFVFVRQLNQLNWKFRSEMVRKAAEDFRHGK
.......................................................
>A0A7U3WJU7_A
MASEGMLLPLTNDLRDTVIKVIRQTLDVADSATLWVYELTLTRTKHGWYHVRAKCRIGNDANPWFNIKFYIKDI
..........................................................................
>A0A7U3WJU8_A
MYWHTYLSIALLVFSATCFVLAWVKEGKIKVYSFFYRDSLGRLIVLDARLWRLNFDVIHYRSYNTKRFFSYFVSKSFGYKQVSAGRLALRWKVDAK
..hhhhhhhhhhhhhhhhhhhhhhh.......................................................................
>A0A7U3WJV0_A
MKRRYYRLRRWLRGLWFDWRCPEAKANEGVCCCGSPVEHHGWGDGHSPVDMYHYYRDAYITEGEK
.................................................................
>A0A7U3WJV1_A
MSDFHICEAGKKPRIHPARYKQLMDGVDELAQYEVRQGWHFCPGASDMLLVRQSAPICTCHSTEEVNAWLDEHVMPLVGQK
.................................................................................
>A0A7U3WJV3_A
MLWTMAAVKAVTSLARHKVDMKLDLVAFAAQFVGDCGKFSPRILASLPRIAVDRSRTVILARSDRILHADLDMTHRTVDSLLAFGVTCCLNLGAKHFCRLQVGKVAHFTPAFASALKISLRTSAASPGSPEPAAFCSTAFSQRASESVRTIFSWKEVI
..............................................................................................................................................................
>A0A7U3WJV4_A
MIDIAERIRAYTIANCGNRLRLCGPYLYEHLGLLRKAADRRCHKQVGMSAVAYMWRIQAELARDLLLGTNLKMYSVAEGVGYAGETTSQTVSLCRMYPRHFGISPGSQPRFINIPSYMRKT
.........................................................................................................................
>A0A7U3WJV5_A
MIRVLYLKDNNEHFRECVQHLTTVFGYGAIAELRDNAGYLKTRGGIEVFVGNVEVRRYIGQRFDMLLLSDRLMENLRHRAQFSHERYIRERQMIETIRIDCLNRPTVVKAAVRFMLDMDGSMVPHEDGEWVRHE
......................................................................................................................................
>A0A7U3WJV8_A
MAHDHYKKDVRHLDMIDVYRVLALWNVTDPCIQHAVKKLLVAGGRGAGKSFLKDIQEAIDSLERCKDMLAEDAGKTRIESETVMIDEPDKGFRGVIEYHPSGPLSFRIFHGSHYRLRTQFTFDEHGRYTGYNGHSCPEDICEWVYMRASAIFDSRVPAIVRSMEPAESVNARDARLRTAMEEMSK
.........................................................................................................................................................................................
>A0A7U3WJW4_A
MSSKSRFTSIFLAVLLICLGVSACSTTQPQRVSPLPKASPEMMRTPSPLRMLPAPSPATTPTAGLTRNR
SSSSSSSSSSSSSSSSSSSSSS...............................................
>A0A806MJP1_A
QRVVFMFPLAVNIAELQWYQPAIQAWQKHHVNPAYESMRAVEVKITNLFNTKGDDFVVVTDFSKFDQHFNSDLQNAAKQIVEYTGDFKTKPDAAGGYYSDWLEQVFPIKYSIPLLCSQTLLYEGHHGMGSGSGGTNFDECCAHGAMQHEVAILHGKRLNPFSNAYGDDGYLSYEGIDVDDVISAYTSHGQVMNPDKQRVDKHSVVYLRRYYHNSYRDSQGIMLGVYSTFRALGRLLYQE
...............................................................................................................................................................................................................................................
>A0A809ITE8_A
CNSVYGFTGVAGGMLPFLPVAASVTKIGREMLMATAAYVEKRFMGIPEFLKAEGR
.......................................................
>A0A809IX45_A
VTCLGRRMLERSKNFVDALTVEELQSINGGPLPHAADASLRVIYGDTDSV
..................................................
>A0A810DNF7_1_A
MSYLCDDVAMWIDTFTQLGMPLDMAMDVYMRTKINDLRKNPVTLYACYTYKEWVDEHFVTQAPIDDDYVPTEVFPDEPPVSEVLPEYPKAGADIALVDIVTDQLYSSPIFPLTEVKCRVLASRDINQLSRLADAVTAVTVAQCVEQGGISVGGFQEAISSRIKRSFGWVGKVVESVNNMASATALLNKIFERILSSFDFIAQTVSLFSDFLKGMKEKLMEMCLKTWEKLAEWGEHFYYVIPMFCSIFLIATTCFLINKFLAVVAPRYCFSSSSIIQLIVVGCAIVGCKEMGAALLALSSAGKKSFLDLIYETFGVDTSEFSDTLPKDENAVPSPADWSQFENCPAYEQSSTSMTGFFGILGLLTFFAPRGMKCDLYEMTKWAHGLKGLADGYEKFKSITEKLAFWVYERIGLDTTWDAPAIQSMILVTGIRFQDWCSEVEKLSIDMLNYTNLQEDLTRARKLKEQGDKIQTHMMYSTESISFMMREKLRASLTTIASVIAKFEKAVDISGTRMCPFTVLFHGPAGSGKSNSMRGFMHDVMNEMGEPSVGRIYPRNSGDKHWSGYLRQTALYYDEFAQKKPTNGESDELELIPLVSCSHFPLFGAAIEDKGLSFNSKYVFMCSNRADVSPNAGLADNDAFRRRRHLCVEVTRDAREFDPSNPTYNQTFQLKNPLKPTENLKFSRDGGVPEEVGPMSYNELVIYAVNRAQEHFDRETKAMKYAVSRATNTGRAHEQAIYYCPRFTCERMKLDTHACPHLANEHFQGHEVYGEFRGDYFCCDKNGTACDCPLTNWEKSIMYDMSANATDDEIALALALFSQEENRLMSDYAGFFELIDDMDNWRLDTPPRAKKADLQAYVNRTWADYNDRLRFLMCQHFERTKSARNSYFQKLRTLKDDIRSWSIVGTWNTLPMGAKWLVGIIALFSFGASLIWLLSKVMAMHTWNPMEMLGVFLGSRSF
.............................................................................................................................................................................................................................................................................................................................................................................................................................................................................................................................................................................................................................................................................................................................................................................................................................................................................................................................................................................................
>A0A810DNF7_2_A
IEVATEQGGYAESGSNTQAPIYRHKRVRAYEQGASDSQVMDLNDSEKIEAIKKAQGILVFSKNDGKSAAAAVTIFKDHQFLITTHELALLNFSKGCILTMRSGASYAIYIDAGNVVVGSKGGIKDPISVVKVSTYFGMAKACTGSIMFDFGTYCEGHHNGIVIPNAHKSLDQSVLKSTFSRRHEVIDIHNDKGRVVWQANNLMTVPIYHQVGHCGRLLLARDEAKCLKIVGVHVAGIVIQEKYISLFSEINAIHKSAEVAVQQGMDIDILELVEPETKTEMVVKIGQVAHGQQFRPASRTAIVKSQIHDTLWRAPETEPTVISPTDPRVPYQFDPYTAGIMKFEKEVGPLDFTDPDSHESTVVQDITEELAREKKAIGGFALDTVCSDDVAINGVEGVPYAERLVMSTSEGYPFVLSRKAQDTGKFRFFDKDGDKWIAKDEVLDDLHELEEAIKSEDFSGGIITIACAKDEKTKIKKVREVPKTRIFEILPFHYNILVRKYYLFFMQFIMSLHDFLPCKVGLNVYSKSWDTMHAEHNRFAYHFNGDYTGFDTATPRVLMMRIADMVSELACDGRENAIVRRNLMRMAVERRILVLRDLYQVKGGTPSGFALTVIINSVVNQFYLMWAWRKIMSRIDPGLVPYRVMRSHCTFSVYGDDNVVSFSLQVKDMYNLVTIASELKVIGVNLSDGKKTGNLVKWMDFSDLDFLKRRWVLSSGQGFLCPLDKSAIEERLFWVRTSEDSVETLDDNCYSALMEAFHHGREYFQFLRTKIQDAYDKAGLFQPHLLHFNEAQAIWLEQHSVEPINDYLDGIKKEVLPLTAGRDVLRVITPTIDAVSVKGYNKAHRELAYRRTKVFLDPKAKEIMWLRSDQAAHLNIPASLNKRNFEGIARDVVKLLRGEKCCIVEGTCGINSFALALAIGFLRKELTSVGCVNLLASYSSSDASYYTGLGMLTAVLG
.............................................................................................................................................................................................................................................................................................................................................................................................................................................................................................................................................................................................................................................................................................................................................................................................................................................................................................................................................................................................
>A0A810EFA2_A
YIAAAVLQAYEEHHVPYTGNVFQIETIHTYGDDCMYSFCPATASIFQTVLAGLIRFGLKPTAADKSDSIKPTTTPVFLKRTFTQTPQGVRALLDLSSITRQFYWLKANRTSDPASPPAFDRQARSAQLENALAFASQHGPLAFDKVREIAIKTAEGEGLVLVNTNYDHALATYNAWFIGGTVPDPERPNEGASKVVFEMEGNGSQPPQKGSGNANPNVDPPGTTGPTTSHLVVSNPEQPNGPAQRLEMAVATGSIQSNVPDAIRNSFAVYRTFAWNDRMPTGTYLGSVSLHPNINPYTGHLSAMWAGWGG
......................................................................................................................................................................................................................................................................................................................
>A0A810R2H5_A
AQYVCGNSFECKKLFIQYGPVCDNILNILNSLAQQDNMEMLSFYASTKPKGIDSPVFNNFTTGDFNLSVLFRPSNNPTGRSFIEDLLFTKVESLGLPGDTAYQKCTAGPLGFFKDLVC
......................................................................................................................
>A0A811A8E0_A
MKMFVLVGFVLFVVASATTTVNINVTTNGNHNVTSSNSNVLLQNRTTTESVLVNNNSISGNHSTSGSRVSRVTSKSTMILDVNFTTLLNSTVLTQTSTPLVETTSQSDEKSVDEDSTEDSVSAKTIAITTVLFLVVLIIVLVVLVKHNRCCHAIWASIRNWIVKNVSRILPESARIWIANNLTKKSGTTTQTQDEMIYSKVATNESIEV
SSSSSSSSSSSSSSSSS............................................................................................................hhhhhhhhhhhhhhhhhhhhh...............................................................
>A0A811A8E1_A
MKTQLYILILYFLGVSSSQETTALLDPDRFCLQTDFSRILVFPKFRDIYESVTLQDYESLYNYFYPCENSVHFPDLIQTIVYTVFNVETFSKIHSKNSTMLYFDMNNENDTTEHIPYGVDFKFNFELYTAYFDYVSKHYLIHERHCDKMIVMLYYITSLLDQFAFIDHKENLLSYLLEDYYNPIYENQFLNLFGDRFDDWKSSNFFGSNRTYTF
SSSSSSSSSSSSSSSSSS....................................................................................................................................................................................................
>A0A811A8F1_A
MGIHALNYIASNFETDDLVPTLFGACGVFAFLIIIGTVLFVCSGRMTCCCKKKTVKSGFFERSELIPDEIPNVV
.................hhhhhhhhhhhhhhhhhhhhhhhhh................................
>A0A811A8G0_A
MNSTLLVISNPENQFTIDFILSGYINNTHYSIIVKDIKEESDGRFDLEISDLKNGRGIRLNPTSLTNSFKQKYCKYGNSKIYWFIRFNDNQETVIEKEYVDLERFFSTVFDINDNYYFATDTEFNPTIITPKGIVPKHERIDPTEIFLKVLCNEEELIPIHDYLYIFKSTENGRRSFLWNYNGKPDIPTEKCVKITEKTLFMFSKLNNFIKNDPTIDTDRFPEDAYPRLSLLTRLEVAFGKESTYFCEDLIFDLLLLWTSKIEHERSIFRYSPKIKDWYHEYLKFREMFNDPSTTEFDDLVAPVSFTPKPLH
........................................................................................................................................................................................................................................................................................................................
>A0A811A8G9_A
MPAMTQKQQNQRDLDVQSRVNWDLNRLESIVAELLASVPLDSEGRFSLRVLDSIPHANGLVMHFCHRMDSERTSQGMGVTPVYVALIRNSTNCKLYKYVQYAATHVTYTDNANMCFPKVYSEFEFVDRLSGKRGNPALVYDPAFVIDGIFMRHIEEMSLVDIMADLQ
.......................................................................................................................................................................
>A0A811A8H1_A
MNVQQIDNEQHRINSERFDQISEYLRTNVNLPVVDEIDFDQVIAQINNEVDRTNCIRKCHELYSLVKTGEFVKTKMYDYIYALSCNLFQYIENPDSDWTEGRLGVLLTTEHVKNWLKIRILVDDLPGIRLAFIDITKDQFRVCSYSKWCRTDMATCNYTTFVKDRLPFMHKTTTNLWIGLEAIAPVLERIEGGVRIHLSYSNITPKHLMSECITELSSPDSVKNVFLRWLKKDIPEPFRNAFLDCLTHLQKIREVIAPVNEELLTGTSTPFQILRPRITPGLKRSRSVENFMELSSSSSSDNIEEVNQVVESQPEFTTEEQVTEQVENQTSEQNVTQVDNTELDTTVKQMVDSMMETAAGNKDVFEFMIPDSVLKTIEELKEELIKLSLESDFVSVEIPEEVSSVDSVIDTEMVIVSSPNSSEVVETATEVQANSPTVSKDSIVIEIKDLDEMTQESTDSSQDSAQNSVQEDVKVGSSEESSDENSQDKVTFVSEASCVLKVNTPPTDNTRVVCKRTLDTSSDEEPTPVVVEKPKKMKKVVRKVKKTVIKKIYVLKPIKQ
................................................................................................................................................................................................................................................................................................................................................................................................................................................................................................................................................................................
>A0A811A8H9_A
MFCLIPIIERDEFNTMEILDNLQVEYKKMLNIYCNMNDSRVSPMCGDSEVTLELLQKEVSENGIVNYSPLTTITLKNHLDELTQKMELTQKMLTIVQQYHKIGAGIEVDLFNLHRTLKANSAMYNDLKILVNKLTVFNNSVFVKGIDSSFMHELKKTAIPFCEFDETAESHIVILFNIFDTLTE
........................................................................................................................................................................................
>A0A811A8I0_A
MISMVLLLLILPYTLAYFPKYQWTYINHTEVNLYISTDSVFQMLFDPNFNSILTSQIKFEIVDKFNMTTVLKNDPESVQNLTAYGIEIASIGIDLSNLTTMTLFATKVLPKETELRILYDNNVISLTFFFDKDLNKFIYLSVLAIMTLFVILIVTIVIIKEKLKSIRYFRLARRNGLEATSQLFGISNPALEMDV
SSSSSSSSSSSSSSS.........................................................................................................................hhhhhhhhhhhhhhhhhhhhhhhhhhh................................
>A0A811A8I7_A
MSVYAVIGQAFAGIVDHIEDDYTVETLLEEKEIFPSIVLQAAVIQETELVTFVALTKPCDAVCEDPHQGWEGKSLGHWTFDRHVTKVDTAASADIMGNMLELGLARLVKLDLTNPTVAKIARIGQCMGKIYTQEQAEEVFGTVVNHREGDFEIKVDDSIGGRIPLTRVNDDGEEEDIVDSELSESEDLY
.............................................................................................................................................................................................
>A0A811A8J1_A
MDFYALITHHTECPPDYTVERELEDYNIIPDVIVQSTKFDDSWLSSQLAIFSIFSPDKEFDLDFKRHATAVACWPIHKNITRVNSRISADIMASMLALGESVRLVSINLNDYDTVNIFKENGGAGKIYSRLEVAEFVNTITNRLAGNFPLVIDPTVGSAPLASPEVYNRVPPKRKRTRSDSESDY
.........................................................................................................................................................................................
>A0A811A8J5_A
MQEITYSNYIEDNFDFKQDPFIEAEDYDETEEIYYTEISQKIDLIGELRENGIQRQIKVCPGQIKVWIKNRVFNIVTDEELDVLEPAHVEAFFTLKLSRYCISLYVMEEFKKFFMLEDCAKIYQFHSEETITIRGFKRYLGFFFSENIFSLIRLRIISVTYTMKTFYNTSCLVATIVLKGFKARSKLENLAQIAEFKSPNLYPFVILTPAQIPTTLKSYVEAYLTQEYAKFDKEAFEDLKDMVEYKIRTYGYDTSEGESDIDEYEFSSDDELD
.................................................................................................................................................................................................................................................................................
>A0A811A8K0_A
MTAILPKFPTSLSNNIFDFFFKKTKSKIRVERSEYQINFNSSILTEKIIKVKIIKRRNSVEVKESIDIINTKIAAKSMNIGVPVREMLVDDTDTEFSISRKMSVGKLDESEYQQKVYRFVISEDEIEKIIASYWIS
........................................................................................................................................
>A0A811A8K2_A
MSGVLVITTKTSQDGPEEKRTVFFNEIEVPQDIIVEQTDDSVMYVKLQYTMFGYGAVVFTVRFLTSSGEITQSHTVDPSAELGFVKYVLGPSESTFNIIADYVGEDVDARELDYQCLEETAEEAFKANVEHCSTLENLQREEFEELCEQTPTPEEEQSVDEIDYSYTGYAGEYAVGGEYQYESEE
.........................................................................................................................................................................................
>A0A811A8K6_A
MSKITFNHIEFFMSNFSKSNLEFISVTRELLNSNFLTFEDLKTIGTKAKEYYNGLYETEEDENTKNKLAENLSNSIINYIWLNTISKIEK
..........................................................................................
>A0A811A8L1_A
MPTINFKLELGEAPKTDEEYKKFINEFFTAASDAAVKALDKEQQKSKVDSEDRFKQEDLNNIISGFAAGFETNFAKIKQEYSNYLVVSGVSDKVVVPKESNPNPNNVRTLPADPESSDEEERVPIRGSRELALIAARRRRRPEIIPLGDSSSDVSDSDSELDGVRQEDPYTDRGADSTDSYDSEFDEDAQRSSEAIRRTFERTIPDTTVLANDDIVVEGNVALRDIDRDSIVSADDVADLDSDSDEEVNTSNSEEVVVLEIVEETVSEDVSEDVSKNVSENLSDNVDVDGIENLNDVDSIEVVEETVSELVDENNGTVSEDVSEDVSEDVSESDSEKKSTRDSDSNSSEDELSNSGESDMSEDDNTENNSKQLIDISNSSLKAMSKSERRKHRMALKRLGYWV
...................................................................................................................................................................................................................................................................................................................................................................................................................
>A0A811A8L6_A
MFPEQFVQSLFIVIFIKHIYFDIFTIQPQTKLEESFYIKILESHLDIFSFNLTIDFHWIFKVQHQRIHFTSTSNTDCRSIFIQRNVEILSIIKCWFISIRKNLRVSFKSYSIPSISISISIIFPNPNNYIIIQTWIINPSFNTQIKFPKHFNYYFM
............................................................................................................................................................
>A0A811A8M2_A
MTSVDSIHSTFMNAFTQFSNTYIVIAIRSFSRMIEADLVRSDSFELGSQKLMTTYLARLEDGCLNIYQNNNYYFKDIVPVVAPYKNKHEVRVNGEVKTLETLYNRVSVDVKMSQIQSASFCSECRNFQTNIRDQFFRDNLTPVHD
.................................................................................................................................................
>A0A811A8M4_A
MNCECEAKIPIRFLNRIQLSFIETGAILRNIIGEDHIHRFYNVWQDFYPTYKLLFFYYNSIRLPETIKKIDFYNRRNYIISDLLCRTLENDNLVYSNFIFKFAETSNNFKIPIVIISTILKYSKSDFIIPEFESQILTDIFQKDVLLENIKKCDRNLNNEFKHLSEITLCNSKNEYCQFYFI
......................................................................................................................................................................................
>A0A811A8M9_A
MINIRATNSAHEEEFFETRIYNGKAFASGSGMKNVVVSRLLFTTKNNPLLSYVYNLKMVHDMDFEVIIRPNQKCFSHRQRQFLESIIDQYISELTSLNIKIMKFDSTTNPTFNYFTELNLIGDADRDIIPGVLPNKVIKIDCHTISGIYNIDPSCQNKFDRTDKVFDRLLPILKVDPLDNKVKNKNVNVKIEMELFPEIEPLKFDAPKKVAPANKDIFSIIREEYLEDSSEEQRNDFKLNDMFTKTHDEVSVMFAKFVMNYKFQDNEFNDFTFVRGKINLDLYKFEPWLTYGAISIFTLYNIAASCKELVDQKILKLEHNDILSLNGKFNRRDYIMYRFFISNINSITIDDDFIQLYDKNHFYKNSMYRSNGTEFECLVKFEVNDFNAILESKTTNAIFNALQKELMETGTINIQLFNTWFFLAIKLKPTKMTDSAVISRLFNISSMCPDSTIFKFAIMKAFNPQTFIFYNSFIGLIFDYKYMCFSFRKKTDAFFKKISQVSSQTDMIEHISTILNFYNPYFREAKKLEPRVSAFTDKLMTDTPDILTATRHPIINDFINFTPFYLMHSHLHESELEFNIELENVKARSNFKACDPFVKYVLENSIMDQNEFVNLLYKSSDNLKFCVK
....................................................................................................................................................................................................................................................................................................................................................................................................................................................................................................................................................................................................................................................
>A0A811A8N2_A
MVPIITTKKLIILLLLYLGFKRATSKLIRLYEEDDITGDVYKFDFTNQRPNESYCFLMSGYKNKILPTTNININNNTFIVPQLFYFVMYVDKEYIDINFNFTNNYALVTNFRVGECYISIVGNYNKNINKDWENVAYVKFYMLNNYINSSESHVVLSKNRFTYVIINNNTIINHNKQWYAIDVVVATNSKINTLVISNNNFKETNLKINNNTIRILILYNNVFNNSNIVCENNVIENLYVRYNSIPFECNNTIIHNVYTFNDARYFTSLSYRDWYNIKTTTIKPKTTSRYYTSFTPIQNSSNTSSNTSTTNPTDIPRISTTSTITTKIPITTFTSTSKSIHTSITTSIFTTPINQTEIPLEFLIFIVILMIGLNIIMSIVVYKLHMREKKELDPMRFSLLLKNEKE
SSSSSSSSSSSSSSSSSSSSSSSS................................................................................................................................................................................................................................................................................................................................................hhhhhhhhhhhhhhhhhhhhhhh.......................
>A0A811A8N4_A
MTFEKKFIDSFLLTNHVTPTSDFFTYDIDLESFGHFFMNHENIKMLENSMINSPQRDLIKKYTRQLKPFLSKKPFVANNLLSACDTPAKIFAIIKLGHSGYVIENIFNEMFFNEMFKTDINIEKRGNIYYRSLDKNFTSKKVVFKFDNKMLGECCDAQKTFTIKKLTEATCTEKNFEFVKEFDYFAKAPEPEPDYPKLKNIWILFDSGKLDALSILMTACAREVSFTNKSSNLKILKDGLNVKIKDVIAVLSLCQQKLYYNFKILMEENYLVTYLRNYIVGKLSSKGLYSKDLFDGCTPFQIVFGIFRFRDPEPILEYSKIINEVVPLELFENCFKQKHTEFYRDYFGILNSDVLITNPDLKEEEEILTSYGSKYKFLESNFEEFYKFGPMVTFNFRYVKDPETKIIKFNEIVAKGKYKYILIGTEFVYQWTQYMSKIYFEIVDIETDKTVCILSNKSFFLNMSKYYIKVKFDQEILKLSCVGFLYEQNLLKRSGLEAKNEEVFTDVNAIQLCRYNQTAIDLRKTYNPHFPELFESEIFINFELSKAIFGQTPLNHSKVFFHLILKKSKSAQTMFLIQGDSVAEFDFTCWLPIIQKARLNMFCIMTENMKVGTDTTDTPMHFNKFYRDVIFYILSDAIFIGKLYNMGSMRLSQKRKKLTRLLGFELPYEYVNISNNETNCFKQWFCSFEFWIALLKLDYIAKFYDKGVFIKSERNAFYSAYTK
...................................................................................................................................................................................................................................................................................................................................................................................................................................................................................................................................................................................................................................................................................................................................................
>A0A811A8N8_A
MSEDWPVPYYVATGSRGTDFVFDPKKTFTYKEYEELLDKYDKKTDLSYSRVSKFVDFYNSDIDDDEFDKHTTWTVNGDIEVEIDLPGHKEFFTFTSHRRDIGGPITVYQLIDGIQTQYVKDLLEYEIVSTMLPFHKMELDSDLQRFTDHEEITFYFLTDKLVEFLNSDFLNMSNLSIISQETRFTKISKRYYDFITKVKVRGFKAIEKLKEIEIMLREARPKEYYLWTEFTTTDPLKTVRTLKELSGEVHMKTIFRDFPKSINPKKIRPKLVILE
...................................................................................................................................................................................................................................................................................
>A0A811A8N9_A
MFEAISKYFFGDANKTRLMDLYNEFFQGIELLRSQTLPDLKTTFGDVYKISLKQEFDFSNEHVKTGLVKMYRSNLMKFYDEDSLKGVMTMILDSKPNYGRALICFIYIGKFMQFYDESQQPASKHVVENEISNFSRVRNHADKFCELTEYVLESLKPYL
...............................................................................................................................................................
>A0A811A8P4_A
MADVKVQFINQDFGMLVLRYKDEKNEIRQQYPNSDIMDLRKLARKDKPEDVVNFLKLRTIYKIFVKDTIPKDFVNLVSDLISTMTMHYSSIESKEIYSTIFTNEAFEIADVVSIVSRDEKFRDETVIDEFNPNYYYIITLKDNTTRNLFTLNPAFMFEFTRTFNKMKILVPPFRDFFKTVEWNNPLLNRPLCQIITKKINLEPDIKTSREHFDIPSKTSVLVYYDYLSYDVNYLASFTDSELEYYLRPYYVRQYNHLNPPRMNKISLRLFCSVYHHDTQRRGYFLSYLEKIPTAKVIFLDKKDVIEIPRIRNQLTFPPVFLQNSLHRLAASILSLFSEKHKFNFYQF
...........................................................................................................................................................................................................................................................................................................................................................
>A0A811A8P5_A
MLSVDETKLNDLCYVSKFLEDNLGNVKSSLLSLNYSEELLSKKVSADELERIKVLTRVQRIKDAFMTHGFEHYHKFDPSYNVVYCLGPEMIEYIRRPKNCWTEGKLPLPNLYERVKSMISMKEIKERVSGHEIIYIELFHNELKIYSGIRTKANPPTMELKQLSLVKGWEPENVVKTETVIYALEPMVFPHLEIIPQGIRIHFHNTSKLTREQFEMGFIDTPLSPNSEINKFYAWLSQQPNNIKPYPTSKMNCIEYWSKVYADEACINVKDW
................................................................................................................................................................................................................................................................................
>A0A811A8P8_A
MVVSRSSILRKFGFSKKPVVFKTVAAPKTVVRPKSDSSVSTVVVPKVEQHVATVTPVKPPVSHKPEKLVEETKTLQRSKSLANHPKKTYRCHKLSDYSVGEVGKIVDDENKKLTPKDIIDRLNQNACIPNSYSKRFSRTSVSSISSSASSYLGDSAPVTPTSAVPIPRARSIRRSVALEDDVFSPRTIVKSGSIPKDTDCCPTGIFSDPPTFDHDVSDEVHTKQIRSKATNIYNQLFGDNEDTDYIKGSKKLGRSLSDRVGTLERSLSGSRRSISSKRELLLEKFSKERFGLCYDDYKIYYKTCDASKRVVLLELHPDNTETIEYLRKISHIHSLDYTSQYYKNCIVKLREGKDCDPILELALMQGVYKYKQEIKGVVC
...........................................................................................................................................................................................................................................................................................................................................................................................
>A0A811A8Q1_A
MEVTTLITVGILLSNVTMENYTTPLMYETNYTTELTTMLQNITEITSVITMMDTYSTNLTTMMSMNSINYTTLSNMNETFTSNYTTILPTTVPMVMTKYIILGVFVSVIGILLLIGFLLFICKKRLRPETVVETI
...................................................................................................hhhhhhhhhhhhhhhhhhhhhhh.............
>A0A811A8Q6_A
MYVKLNSQPLWFSILEYFEKKIDYFQIPDSTSFPKIVLDKSLRFFDFNSNWNSEKYKDYFEILKFRDLKIDSLIFYFLLEIFIKLGLITIIDLHLIRNIYQVKKAVSKHEEVSLWTNIIDSLNLTNYEKNFILINVIELYVEISYMMLQVENNNLEYIQVLEKRIEEKFGESKDSVVPQKFKFNILVLGRLLKSSLLTLYNFVNFIFERKEFIPKCNSVIFEKLNINYINLTWNSEKIKTINFNYRKSKKKKFNFCPKLELIKEIES
...........................................................................................................................................................................................................................................................................
>A0A811A8R0_A
MDILLKNADEIQLFLTQLDLIPFKLELTKDNFLSQFGHIYNEITTKFNFEFTFGKYDFDSELFLFIYRLNNFANIYSVLLSASRVSVVKKLKLRDISTNTTEALYRNKLMMVSIEYHKIVTMLYLEIQKELDPSIFSKYASTQATFEEKRQWLLFLSKLPRKHVLSKKFENYIVDPICHEYQLVQIYELMLPNEFVKTFKTQATFKINFSNITTRDYGNISEYIRKLNSRDIAKLYPCDAYYA
...................................................................................................................................................................................................................................................
>A0A811A8R2_A
MSLINLDMEEPFSTLDIFTVLDFKEIGITYEIFEDVMYNLLISSLPDKSSVKLIKGNPLVQYKKILKDGYNWGNKNTTYFGYRTQTQFNIIKGLFYYIFSKKVKYNLMLLGEFQNIKYFLFGFYITIKRETLEKVYYEKRIHYVKMQLYPRYLREKNIINIKDVEFRFFPRFIIPTISLMDLISLGKISRSELESSKLFAEDYSSHLEFLEFEYKFIDFDKLDYNLYHKNKSISDNTIPQIIEIPKLDVIGFFSKKREAKLLQTFVSYVAWRFNETTSQVKRLESFVTKQELRNSKNTQLLSYLEFHKPEKTIMFENENKKRFLIFEIKLNSYWHVLGTMLDTKNEEYKGIRISIIQMDYIDKNGLIVRYPVTTNVPLSFKETSKQSITEISQLFKSNKFYINSCT
......................................................................................................................................................................................................................................................................................................................................................................................................................
>A0A811A8R7_A
MKTNYIKILVLLYTFIESQHAWFKPKPGSGYVCDNCPCQFCDPKYLSGYDKLQAEAYNAVRNNKRHGKPWQEYDVMDFMDKLGFGFAYSTYGSKKETCHKCKVNYWNWWMTECYDEGCTSKYCLPYNRDGWNRPCQKTPEWDDYYYGMWCRTWHSWRISNWGYTHFPICKHTKTICMPTNDY
SSSSSSSSSSSSSSSSSSSSS.................................................................................................................................................................
>A0A811A8S3_A
MTLFEPHSIFKINSVLIKDEIKNYAALYKEIRRANIRFDIRKMGDYKATRKLGGASYASTNSGNKISSYDTAQGNQFKIKAVFSFGINYMIKHLKPELKFTDFTTGYNVTTNLLKQFKCAIDFYKTINNTELELTDFKEQIKLDLYMSLLPKEKYLTWLFLRMFPSFNLIFLDGYLHNIGFEKIGLIHHQSNFLVGNNMPTQDQEKHIDKYYKEFYWTFYNMEIGNSYYEIADIFYTFANRANNPNLHLDTFYLLDIFRLYKTAVALKFPPDFWNLLIYNDILMRRPLYDKKMELRERNSDILNYCLDVFNQK
.........................................................................................................................................................................................................................................................................................................................
>A0A811A8S5_A
MDRCFKINEVIMPKILDFHSSQYSLSISKLGLKTITLMLKKIDDWIDQKYTSKKEYAEKYRVATNNAEIEKFVDAIFYRNFDITPKDKELTIEFLCNRDLYNERYSDNIIYKVHSHIFKIINLDISDEDGRYIRNCEVYLSKDGMPFELNFLIKIDSGSTKTSEDYRNVEDSEVEEVEEVAIQYIGVDGEILQDYKPSEILPDTEDESSMYVDPYFNNIGINVYHKSISPSPGIVIRHIDKKSLQLTIGELFIILEKKGEENYDSDSSDDEEDVGKDKMFPNIFDIRQLLLYNYKLYKGNEKILTSMIPVYQKIRQYKKESVTTFIQYQILPSLTYLFDIMELEFQTETMRLSGELGVVTGVAAYRKLLKIRKIEKEIYKFPTRLSFKLIQNVDD
...........................................................................................................................................................................................................................................................................................................................................................................................................
>A0A811A8S9_1_A
MDESKRFSKSNSASNIVVNPKTGKEYDLSNPFIKALYETEMETTSNERSNLYDSTKKNTTVVPVNQVFNLITPAAVSQPVQPNPIQPKTIQVRPSQSNDCFALLDSDAAPGPIKNPMIPLNRSVTNPSTSVPTSVGTAIGNPYNPSPIVHRERTVPVYNPIQFAMTSAMNQVNDVEPIMNTSARIVVHHYSFKNDELLVTFMLAKINLEEIILEDHDVLRFKQYRDAIKTYLAIRDVSAFVQSYHFAKTDVIAEFHVPTTANNAAAISIYNELLKLRVVDRIETVMLQSLSLTKTTKVAATIQSTDDTVDSVFKELALESSVYLFVVSRILREFYKGDNTLDSLFLTLEKNVNLISSLYNLSNGVAVNGFINGTEKLDIKDKTSVLNFISKTLDDNFGKIFEQDKVSDYTFENIAVDINKLDTIFPKISEQLSVTELDKLKMLILKSTDTTKAKSTGFLNFAYYNKLQVYLNNIKRDYNSKVNKTKTALTESLIKNYKNTLQTFADSAHSILSNSSVHHYVSVDDKNIVDVTNGKMYKYSDRLDHLNFIETRSRLTSKRSKLVYEMMNKNFILGSCSDNIPKTIFVQHKKEERKKYIDFVPANVDVDNLYSIKDFIKKEIKTPNFATYENYVYTNYDNLNIKTNIDLTTIGRKYKKLSEIEAAQTKEFYRAPNLFDSTSDKTYYDDSNFEYKIELLLEFVKSIDSSIFGVNYLNFTDSKFLKKLRKIHDMKSEILVILKNACRVYEQYFKGFKRIMSFEDQSFNSEWYFNTFALLVNAAVFNANSIVKYLLLNSANDNDVKIEFYSTQELTSQDFTLDLVKLDLVDFLGTNKNSPIRFDKDFIKHLSFLLEDKYHSYDNIYANYKIQKYNKTLYLQEYKLGNVLISNRLNTLSEKWYELDDTLLELTLEYDTAFDKVLEFTRKYGIDVDPAKFKILQKLVKDNMNGQLNINIPFSFKNELQIEIDDFLKRTDGMLVQRNVTPTIRDKIGQFESLNLIRPLMSRPGSPALPPPPDSNMLINFDAPASFIFPSAPSMLPGFNQEDVFGS
.......................................................................................................................................................................................................................................................................................................................................................................................................................................................................................................................................................................................................................................................................................................................................................................................................................................................................................................................................................................................................................................................................................
>A0A811A8S9_2_A
LEDLREMDEPRSLIVPASPISMTSLNSGNRSHSPNGIPKESFVISEPEFRNHQPMVRSVSPMITIPRGITRAADLPIEEQFNNNPIVVNPNVPKTLPPIPAQVAVRPQSPSQNNQSVNVIHPELLPSPPPPPPLPSLNYIPDTKNIVNTPKEPPAAPKKIVIQKKLDNDLKDALNKRSSKFHAIDSESESEMSSNEFEDGVSFKDYNIVSKPKAVQREKPSINIGNALMSTLGKITNGMVEDKTQPKPNLKRVKVNLPNTVPQSGLKVQDNAIKALQDVSAPPKAIPQVIPKPVPAVKPAVGVKPNIAKLQQIIKPTQNTLLKVVPKITPQVSVQNVPQVVPQDPINDVPKNIPKNVPMIVPPGVPQIRNQIVPQVNPQPVVPQVVPQQNPRRSPSPIVRPVSPQQNVQPRSVSPLIPDRPKSPVPRAVSPKPATPIAPKRSLTRTKSSESDKETFAPINPAPTQPQNEIVVHKPVPVQTPKNKFNANGTTIFDKFFYNDSTKRIYENSNENNLDKNLKTINPKVSERLILSQYCDFSSFFTKFYYIFAKPQINIVNVTNIAPVLNYDSLAESLIQDITDIRFTFYPMKARMAYIINYLGQFYSDKLLLITLNQFQSSKKWELYEKSKLYSRQELVKYKSTIEKELILCLIFLYVEKSGVVFTKNIVNNVDEKIINAFRINDVSGAGKEEKDAAIKSFYDTKSVVNNQRNINYSHSSVGFEFVGRHRFENFQSPFYRQITAKDLPTQIAEFNKKSDQEKFKIITDVRFNSTLNNNSLLYWFIFGSKQSEVEVQDPSKSRTDNLFVEEMIRAIENKNSAVIEQNIKKLSYSIYKNKLHYFTLCHYFGLLSSLDKYNNTLIAVNSFYIKAKTILKTFMKTTRNSKVPQNIIAVNTIVDEVESVIKNLRNMESVSEIIYNECFKQEIKKVKKDEKWSGDIDQILLTILSNSIQEVTGVQVLNTILEQVLNAIKKINDFYVREKGKLVTLEDYNTVIKVLQENSCTYTQIYKDLQDFNLTKFNLFDDKITGNLNQELYTILTNTVKEAAINV
........................................................................................................................................................................................................................................................................................................................................................................................................................................................................................................................................................................................................................................................................................................................................................................................................................................................................................................................................................................................................................................................................................
>A0A811A8T3_A
MPVIVLAFEDCEKPTVDIINASLGIYQLTKKVEFLLDHGTWFFKKTYSDHIIYEPKEFSYVVQQLVSTFSKNFCIYESKKFTHIPHSIRRTLNHYQDKCENSFVSIGNAVSFEF
..................................................................................................................
>A0A811A8T7_A
MDYTLTFLNRVADYNNPNSLNFKNKKILFSPLFELVFDKDQAYLLFHKFWFLINNLDLDDLIAFDFRFFYSTKYGFFVFDFKQKDFIYLVSNDFYKYFDKKDTLQKIQKVNFEVTYKIPIETHSILGKFELINYIKNEFYDSNKESALSIINYNEVLICKNKHLFLKTYFKKGTEIKCIQFEDIKKKLAETKNHCIDFCYF
.........................................................................................................................................................................................................
>A0A811A8U2_A
MYKFESPVEQVPESKLVGTLFNRYYHDFHKPRPMYYPLPYTKEVTLVVLGPGSGITYIASMFGKFDLNVNALKRIPNFVYHMTFNTSPQEIFLLKHNDPVITNHTLNFILDVFPNTKKCIFAFENSEFTFANFNFVSMFSNIRNTSMVISSTNKIFKNSEDYIDIEYSKALFDSLTKQMILKNPVLANKLDVRLLFNPTEDKRESCNRLQAFIRSLLS
..........................................................................................................................................................................................................................
>A0A811A8U3_A
MSVLFLVILFYTFFSLIECTEVVDLSKQNYTKQHKVLEEHLMLNFDSQKDVFSYYISESVFEFLSMTQMFITFFNITTYPSSIININYNSIISESFSNIAYLLVRIKFNKILNAKGIHFIRNTFMFTGFFELLIQNNKVKEIVVERNFLLTGKKFKQLHIINNNVSQLVITKNNFGNIDFVINANHINKLIIMNNIIDKIVCNDNFIGSYHIYKNLNTKGGQTIIGDNCFTKNNPDEPIKIDVYTKGDKIVIGVGVTLILIMTACIIFLLVLIKRTYNTDEYNFLDFELNKIDFLS
SSSSSSSSSSSSSSSSSSS.....................................................................................................................................................................................................................................hhhhhhhhhhhhhhhhhhhhhhhh........................
>A0A811A8U7_A
MEEKLNIDANSSIINIVESDINHLVNSSENCLFCGDVVETEFKIETLNQGYIGSFCSQICSSSSACHISNLVALRETTSLQLLPLYFYKNQESIRRLIKKTKDCEAIFGGHEKISKDKVYTSIKQFNF
................................................................................................................................
>A0A811A8U8_A
MYEGAMLQSLEVMEAVTRVLLSSSFFNIASSISGIIKKVLTEFLTKKKFNTKYLFYIESLVTILVFGIFVIIFLLLLKKIMSSTTALRAVISDKKNV
................HHHHHHHHHHHHHHHHHHHHHHHHH...........hhhhhhhhhhhhhhhhhhhhhhhhh....................
>A0A811A8U9_A
MSVIQPKKVYSCDSVLIEDESQYEHVIYVKKEDGALFDKCNNFAAGYDLFAMEDVLIQAHSAGELKHGVAFSTRNMENYEGMFFLLSGRSSANKRCLLVFQGIIDIDYQGILTTRCFNLTNEAILIKKGMAISQLVLVNNMNRKFYFKLVDEFPNKTERGDKGFGSSGNNV
...........................................................................................................................................................................
>A0A811A8V2_A
MEAVKVKLFSSLDKVDKYTLINFENSSESNFSIDESQEELRTQNTSCCTKITLVDVIYIMAIIIGVILFISLIVYIVSLDGTIPNNIKPSNILQTLLHYDVNVIPTD
....................................................HHHHHHHHHHHHHHHHHHHHHHHHH..............................
>A0A811A8V5_A
MNTKDKKIPKIFGNEVEYRTHFPERNSLKKSDEGLLKKRFIDEVIYTLPYFKNKDVKPVFDWMEFSYLHPLDFYKNDKLDEYTLLSKISNYSSFSSGYNFGKGFQSIVEPSPFILEPGKPICKNFPTLSSAKNPYSYSFAPELFDEHTEHFLKYRLSANEFSSRIYGGTLKPGLNYNDINYNDTLVKYPVANIAISVDPDNELLDQVGFPVIVNTKISRKFTPVIRSYRQKLNFENHHFKILLRMRPHLHQDLFNYIAAAYEFPIADFDTALNGAPLVLHQNIVNRVNLGRQATGAARAAPAAGAAVAPNPFLFDVSTFDVDELLDYASYFDANLNLNLEKLERLEVAILILENFSNLLECSSSIKSIAFLVGAGGNFTCPPKSAAALASILKLFYLTLFGQGNYEHFIKLYGIKAYTYSPDQIRLDLEYHYALGIVAGGAAASQDIHYTRSSTLSQSFPRQLITFDANANAYQLVDSVHSQMVATAAARDPELRDSSYVMAAPAANPFANMVKFDIPDIHQFAEIGLQQIKMTTLHYCDFVSKVLPHPNYVVKKDIGYVDTIPEQVKIANVMFWKGIQIDDWNKMSVFDKTMTSNLALVLGLYDETVYFKNSTNKFEITFCGILDQIPQGVSVKRVCFLPYKLGNATIYKTLKHVSTQIWEGFYANGNLITNIKQLQKVTNDEKKTLGLTKTQYTNFIDNINLSTLDTPYKLLAFYCTCRYKDNDPAANKVLYKIPSNKAVLNLIWILLTKLGYVIRSTTNTKTDEISFKVFPSFTKQSLRSKVIAALRKDGNNVEAADTLINNCEPLILFIYNFLSYPSATKACADIAGAGKGTKEDTSGGDTLSVENDPIPFYHNINIQELLLTESGEELKNCRPFKNCIDNFKKAVYEAPMKDDILEFADSIKSSYPEHLRWNLAVSGSVDGSIINSDNIVDIVEKSVQHDFNNIFRSESEDVAAGYGIKDIFEQLESETTELESNYIVDELAKQLVSSRQIQRMTTRPGHFLKRIPEYALRHRAMLKTGEDVGYIMNSMVSNMKALEKTHGVEINSDVKEVIAKQGNAIIKNLYSLYKTCVVVDFTRGLLEFIGRGGSANKHGLDETDIDSETLNVIYNHIKPSLTSNLNAYQTTINKIIEKVSGELGVQSEELEGANEELF
.....................................................................................................................................................................................................................................................................................................................................................................................................................................................................................................................................................................................................................................................................................................................................................................................................................................................................................................................................................................................................................................................................................................................................................................................................
>A0A811A8V7_A
METSTSSSVDKSDVIVALGVLLGIAIGLLTMALIYIYYLLRKILFLKRKHEIELLTIVISYGDFKKLYGPKKDMIEMQDRVAELVTKNEDFIKEKAVDENLGNDVDSILVELQKCPLYLKRQSQINLLDNDNCNVDMDGLIPYGIGVGPYVVNSRKSSLYSQRSSYASIGGDSTCESNGESNGESDAENMDITDGLCKSLPKSDDGQSIGDDISVSSLATVNSLVSTSGNPDTAKILEQVVTMGVNQAQV
............hhhhhhhhhhhhhhhhhhhhhhhh......................................................................................................................................................................................................................
>A0A811A8V8_A
MIPIIMVRVDLESFENFKTFAQYPFLGIAKQILVRTLYHDANSKFMVEMIDLTYNRLIKLKKTELLQAFLDKFCVSDKPCLFWFLDFAPFATEEFYDNQYLDSEAFFKILFPINELHNVIKTKSKFFLENPFDYLSRVTKDQMNDPTDSFLDLVKDSAGSLKASESFYSLITPFNLPENFKVSNNPNKQVQVPKKEDCDKITFESNITRINMNCLISHAGVKSKKIASKYALDFLAKLFYFFEDDCFVCDGFASALLDLFIVALDNRKDPIVHYKRKNPEWYKKYMRRRDQIETPDEELSGNHDINTNDRVEIWKYKILEYSKEYYPELFHYY
.............................................................................................................................................................................................................................................................................................................................................
>A0A811A8W0_A
MGTDYTGTIVSTSDPIVKKLMVFRNQTEKIFETDFYEDFVESEVGANVTKFTKQICLTQGLDESNCLPFIKKTSRFSAFEFSDSAQPCYSFDFRPGSLIPNPGAITSEEVRARMVMGKQCTYKLKHLPLTNENMSYCCLNSDKLCHPNTNNNFESNHCDAFMSNHCKYNPLEKPKCEEWYKKSLSKHRNPNLSNFISKCSSNMHDPECQYFYEITNNTTSEKYYQLALKNYCKDSMDPNCNCYNKKDIPLVKELPKIIGPPECFLDSCVGVSDRFLSTQQREIRRQCKFTDCQINIDSLKINPDAELNLINNCFEYSTNAQYNATKSNLDTEENFDFTHYGWFSTALLLFFLFFVLIYSIQNIKYTIFQDNLKNINDGIQSKNKFN
..................................................................................................................................................................................................................................................................................................................................................hhhhhhhhhhhhhhhhhhhh............................
>A0A811A8W2_A
MRVKMNPDSILAALIRSDYQNVMDQYTLVVVRGEQTIETDEEHKSGIKHSVIIEADLVRTSSLVSSAPNYYPGPFEVYRAKLVDGEFSLFRNYNIQFSKMTRVGPTEDDSDDEDYRSCIHERNGKRCCVQIFFTRTTIQQRQIKDTKSCCLECTRQLKKVDEENYAKNLVQIPLH
...............................................................................................................................................................................
>A0A811A8W5_A
MDQTDKASSTKITKFRSIGKKPKNRESLKKLETSTFDPIGALEKFKATHSSQEEESVSPVSTPSPEPDFRVADVLGEGGVTSGVDVTGSNDVSGGALFTNQQDSTAVMPNVPQPVMVTKPQMTHQMPQMSDDDCCNSHSMITSFINFFYPQSSRDRFKDMFRSISTIFYTTHFINIFWVRMLVCFTLYSIFVQDLAIAATIFTAAGSQLLPSLALAQPNKNMLYIIVLLCSFFVMLLSHKFSLVSLMFAQILLIVLFVAVHGNYFKDGLLAKVYGGSKDSDEGVDLREDAVGGEKATEESETTEALVEDTSKIDQSAFEVNADSQYELEEVLDLQAGDCMSEYSLVSESDQFENFGF
..............................................................................................................................................................................HHHHHHHHHHHHHHHHHH.hhhhhhhhhhhhhhhhh...........HHHHHHHHHHHHHHHHHHH.hhhhhhhhhhhhhhhhhhhhh...............................................................................................
>A0A811A8W6_A
MLVLILLSLISAINAESDSTSIYLDLSKNVNVTLKDRIQSVVFYLMGQNVVQDKINIFDSGLRNSATIQISGNKIPIYFNFSENVFTSVGGTKCIFDMIIKNNIPKFQQNIIKSDYPMEVEYYSKKSFLLLDTNYFITKTFDIDISGNINMDIIINGTTLRHQVNYPTEEASINIIKNKLGVLIIHKNSFRDLDMIIKHNTIDTLIFLSNDFKNSTCVCNQNIVKNFYAPDDFDLSKAVDCFNRGSTPKKITKEEALNIINNFVPGQEASIMNKTLVTTTTTTTTTQTTTTPTTTITTTTPTTTSTTTVTTTTKSTTIGTTIDPEYYESNGNLILALIVTGTILFFIVALIIVLILKYNKKRYWLVDPDQTEFL
SSSSSSSSSSSSSSS.............................................................................................................................................................................................................................................................................................................................hhhhhhhhhhhhhhhhhhhhhhhh..................
>A0A811A8W7_A
MSYILLDVKISEIYSQDIILSLRNYPNKVFALRIDCAKNGEELDDDYIENIVFYILNYFEKIEILEIVNQRITFPLVLLKHLNINFVVNANVVDTDDKLNVSYVDTMLKWSVENEAELRKYYLIKNNDKSWVSSWTKTRTHLRNINNFSITYINKLQQNIEDIKKTLKEDLKLPETAYINTCVKVIKSHVEELEISDKTIENTSKVLSDKFLALGNDYEQNYLDIKKTFEYLKENEKIFKRFVYQQVNNSFTNSKFKEASEKSNFKFVKPENEIIEFTEIKYSSKGIPGIYIFEKTNETDVCFEFSKFFKENTIDYFGASMVTFTTLEQAPFEKFESLVDIENCVLLSDIEIPKTLPLLNPKVSVLANKFLRIRKKYFKDFKELVK
..................................................................................................................................................................................................................................................................................................................................................................................................
>A0A811A8W9_A
MSKNKLAFNDFFQDQAHLVTIIEIREYSYETIIIFCRTKDISISKKRPIETFVLMLGNNNEEPLLFENTNFYAKKLKPDRLFHNSDFLLMIPNFLFFTNKEYTMDLVDVKKSKFKKCICCSTCIEQYHTKQFEFFKRNLFPISKERIFER
......................................................................................................................................................
>A0A811A8X1_A
MIDVRVVAGLIALVLVGGVAAFFYYALTDVNFYSKAIKVPIVANFISSSVNASQVKYMNTQVLDEKSVIFDPNNLWGVNNDSKDMYRIPAGVISSTGRIFAVADYRIFGTGDHSNIDRCIAYSDDNGKTWKGHKIVLARETGSGRVTDGSITLAKLPNGKERIICMSSYYQFSDSWFNVREIGHNKSCFLMSYSDDDGKTWSMTKQLLTASEKASLGISTSVVCPGNGIQLKNGHIVISIHAITNLLHVRQRLFISKDYGKSWNVSNPAPAGDECQIVQSEEDGSIISICRPFRNSPATRHIYRTTDEGMTWEEYYNHETFEASICQGSFLKVRHRGIYYYCYSSPVGGSRNNRQLRVTKDFKTWKQLHTITNERCSGYSQLVYKEHLTKPVFGVIVEDYIADRSCILYQNLTPLLDKLPTLF
SSSSS.HHHHHHHHHHHHHHHHHH...............................................................................................................................................................................................................................................................................................................................................................................................................
>A0A811A8X3_A
MSTVAIAIKITRKNESRIMAQLEESKNFIGSDSVIIKSVKNEKLKSVFRCELVSNGLLTPIFLRSNPVLNELLKKFPFDDCLGYWVIDLDPLASLFICYPKELDREKFFKDKACIRNMEFVRQLNIDEFVKLKDPTDLLLEKIEFASMERISSALDKYKFFNKDTTTRTKAVPGTIDEKIFKMVTDLCSRDSLKKLFGLPQILPYIRSLYSMFREEMYISNHVFATTCKLLTFADLGSVNKLNYFYDDAGVINADLATFSHVQKKVKYDWL
...............................................................................................................................................................................................................................................................................
>A0A811A8X6_A
MEQKIGYLFIQPDPKDNVYYRPLHFQYQSYRNFLMYRLDEILSIDRELYSDKLNTEQYFMQIYDIEKTLPKFNPPIYALKGKGYDTSVKFNIKIYKKNYDNEKVTEKVLMNFTGADNSFINIPTLVNYGFSSIFGNGAPLYPNEIGGNFLNNKSIEKVGYNLLEKVTMWPKFKKLKNNQFSFSFSSQSPPNVLPPINRYFKLILDISNPGNFILSNQKTFISVHIIILIMYLTKGNLEFIKNALLSGIDTNNIFLIKIVENIIITTSELIEEYFSNTSSNINSVTEIINFLVTNEYKEQKSKLDLVTFKNNMFKTFLPHMAEDDDIKKGAFLIHLVKMFLFAIINPDEYPDRDSHIARRILTYGKYFEMVTIDELEEFIKRIKNALIINLDKKSLVPIPSNLFMVGFNTVYNNLLNGRFKKSEGHIKTMTHYSWMENLTSPRSVGFYPDQVKIAKIFNCRRFHQSQYGFFCPADIPDHGEHVGLVTQLSIHSSITDITTNVYLETEKMIIDLIKKFFKVDPKNIKSTFTLNKYLSGIPVMIENRVICYIARNKAKPLTEYLRKFKRAGYFKIKDFGVTLVPGFISQIRISIGSGRVVKPILLIENGKLVLDKYEEDIKNFEGTFSELQTQFPDVVEMIDIEQFQFSNICESRELFNQLPEDKKMLYDFCDFPAEFRNGYRSNCLLGINHNAGPRAIFGCAQVKQAISCLTSDIRNKIDNGIHILFPQHPCIVSTGIRTSKIASNTFGIHVKVALICAEGRNQEDAIVVKRSFIENAGFDILSAKKVQIEIPNENFKTTVPQNTINNYSKLSSFGIPKLNAILEKRDAYAKNISIRRIEDENISDKNYKNDISEPYTDIYPGRVERVYVESCDKVKVRILTLSERIPILGDKFTSRTSQKGTIAYIAEDDEIQFMADGSRPDFIINSTSIYGRKTMAMLIEMILTNLFSLNPLDENGKVRLINMPSSNETNLENYFEFVEKDIKRTNPDFSEDKIKGMTYCENVMYNPDTDEPYKKPLMVGYLYYLRLRHLTLDKATVRNRGRKTKLTKQPNEGRKKGGGIRFGEMERDCLIAHGSTITLAEILKDSEEDRNSIKICDNCSDILTLEKKEFFERYICIRCNSLKLTPTFTEVDIPHVIKVFKTQIGAQGVKINFKTDQSPSVYYKPIRKITRMINQD
........................................................................................................................................................................................................................................................................................................................................................................................................................................................................................................................................................................................................................................................................................................................................................................................................................................................................................................................................................................................................................................................................................................................................................................................................................
>A0A811A8X7_A
MQDFVNFEKIENLVFSNVESDLLNKKMIVAKRNNEILCFPYPVAFTRFHKCQVCELDKKTFIARSFRENDENVVTSFNYYSNYTGPILFCYTQYHQNLILEDCMNDMNGIKSMQYSCFDFTCTECFGMEMLTKGFQIMLMNARTFIVLHHNPDKNNMEEDLRSLKELSSDDKPTLDFVYNVKKMFEEKLENTAPCLFCKIFIERTEACSNVHCMCGRYICVVCWKVSSEEIFHQASCSADKRWKNFIENRTMSILDKVKQESLKTELTTE
..............................................................................................................................................................................................................................................................................
>A0A811A8X8_A
MIELETIDQCTTITIIDGHGSLEIAGEIVHVYIRLNITLDYERESARCKMCYCDKNGHLLPRTPIVQKIIIDGNELENVSIADITSSSFGFFPKNSHERILAIYSKKDLYENSAMNRREFQTLFIKELGCVDLMKKAHNKASLFHMAK
....................................................................................................................................................
>A0A811A8Y3_A
MIVQLYGKEEFSRKIHPLELVENVKYLTNLQMDIVKDPFNEFDILTMSAKGLVHDATKMTRVIINVAFALIKINGIHYLKRVPHPTISTSKARTLPITELTKNQVIANSVNDVYNFKLAKSSYLTKYSMTLETSPETVLPVEDWIGFNNTRNPHFAESDFVFAPELDLVKLSDIKTVMYLMSDFLEQLNNDYIREHNVELLMDIFFKFKNNLIKPILPRIDFLCN
.................................................................................................................................................................................................................................
>A0A811A8Y6_A
MDLLETDLCHYMTKSEAEFEKAVTENINRIQNEQTQFKIAREYLGREITPQIEQIVFKRLHKILKIQRTSKRNLLKKLNYINDLFFSNTIISFIKEYKRDEKLIVAENVQFKLELNFYNSVLPYFNDKDKIVEIKNNLDKLVHSESNATMLELIPEVGETYPVYFMDSKNLELFKDVITWPKNRLTKKINDITASISMNELKLTLTVPDEASIEKNLDSFLDTIKTTSNPREIGAVIDFHHIFITTLESFTRTIDSNLETFKNISKLINNVELNKTTVNFFSKFLQNYIEEGDLKKPINSVPWIVEIIKRIMLVQLLNDTNTLVQGSFVTFLINKNVKYSDIDLYHSDSFRFMLNLALMIQVISGYKLHIVKVPFIKNYVVMKDDFNCNILDCCHFDEALINSTPKLMYKHYNVLHPVCILINMFRMLSVKERRVKLSKDVDKAVVSYSTLFDFATKDLKIKFNKYKGFEIKKFMQMIKINDPKNLIINFEDILPGFKLVHFKIASFEEVYKFIADSKNTNGFFSRSFGSVLDEIFYEYNEKKTQNVICSFRSLETQITTNDEISFETIKSMLWSFTLFLYLKNRIEEANDMFSFCFEISKKFKENETISELVPRIKNAGFHKEINFNRKMYIPIYYENSANKLSIPFSEFVLQNF
................................................................................................................................................................................................................................................................................................................................................................................................................................................................................................................................................................................................................................................................................
>A0A811A8Y8_A
MTIEFIVVPISQELANEGKDLEFEIELAKLDIFPTCVVQSLIMEGRDIITFVQLKNPEDADSNDYEQFNVRNVISCCALDYNTTMVDTEISARLIIAMKEFVASKLIAIDLEDEEINKGYRKYSNSRRYSLTEIKTFIRTIAEQRGGNYPVGEISVDNPTGSLYDYN
.......................................................................................................................................................................
>A0A811A8Y9_A
MESAFATYEDFEQYWEDPTRESILNAPGNCFKTREIGAPLYHFYKLFSTKKDFFNLEKFKKAMLSFVRDDGSPLKSDLNLNYQKILNVQYDFQENSVLTNKRLNALNLKWSVRHVVGDKFMDIEFCTNVNTVFLKLVSELDFKTLGLDAMQRISVTIPNSTNYNALTQSATDCTDEYGTALFVDQLGEIHVVPVKFSMNKTEIKLVFHMANTKYTEATTFKVLNFKLNYFIEKPL
...........................................................................................................................................................................................................................................
>A0A811A8Z1_A
MNPTTIVDDSKNTQDLIPEITEIKRVIKERFDYELDETYEEVSVKIAFHTWVAINGTEIFHEGIKFKSQTFDYVNKIKRNAEFFNSQGIPLMIVYSYLKLTEERIKKMHDFFEDSDNIVLLCLERDLQDSIPYESYGNSRWYLPCELSFMDKLRVMVANDADKVIAKAEIVAEKLGKQTFLKNLRSNPGNAIMYNDIDITWNHKVPTVLAKNGMYTSPSLSTRFTFDIECTYNQFNPIFTPEEVETMKEINRNLIDPENCENREQFRKDKLKYVLYSDVFEKVKELYTKMGTSIPNIATGENNMFATKISRGKEFGCKAFKFLVIIDLHPFEDMKAIKTEKDPFAGVNHFLVYTQLVQFMYTSNDRSWIVCPTN
......................................................................................................................................................................................................................................................................................................................................................................................
>A0A811A8Z4_A
MSSTQVEMVQEETIVTPKAVVSDKPLLTKDASKVLTSELTTLVTSSTQAYQQALLASLKDLVTRYAESPKKKTKKTSSSTRKPVVTVRLDKVSAAFRDNFLLNVTKDSVTLAHLLSTMQNTCFDDSNQILNSEQIFDALCLNKMEKAIVEKVFSTGADASLLITFDDKSLLVNKIVTENFVLTVGDKEYDISSPQIIEELEKDELIVRTPNDTFNIKKVFSEAFTTVFKKKITDQLDCTHSKLSDCFRTITQRPSAIYCCINSDYVDILDKYDIAYIKIKKDFYTKSSLIKSALTKRLEGKPSRFSQEDQEYLGQMLFKFFESSEGINVDNVITMLKQKQI
.....................................................................................................................................................................................................................................................................................................................................................
>A0A811A8Z5_A
MVWLSNGIEVIQHRKFKHVWISITDFGSESDHTCVPGISHLLEHVLINCDVTKFDHNGMTFREGMVFYCDSLKGDSSEAVAEIISWFFHHDGSLKVDVIKNNLEGFFAEIENEFYYRDSNFKIQDVVYILQGMEGVMCGRYNDFYAKKDLISAEIENRLKNLNASQIKIMVSDLNNNILNLLENSFGRLQKFPYKPYSYPTLKLPEQKSYIDNIVVVTGAAGEMALFELPDDEVIISTAANMSLISHDVDFSVISGKPYMAFYFSYVDELEVFLSKLKNGIFELNLSNEPCSPESVSILYGKTPKLAWDIMTKPHYSRLDINTVKEALIKNFDKYGSIIISISSHGFDANNVDNKGLTYGVYSSHMAFDKLNPEIAQLKFKMKRRKISRPKLDTLVSNDYLNVHLDKNLEEFENRRAKNALSYIENICEDSDIIVNNYYSNLDDEKNVAKLEKLKSLKKIHSCKVCDYKQFKTEVCKSITGTFDNFAPGGNFAGFIVLNEFDANQVSQYFSQFRTNIKVKKNVVIFEHGVFSMADQLELNIRYFRNLCHIYFKFNGDFDMSKALLHFPNFARPEIRKVHLDKYNYNYSAKNKSYIIHTPFNFLATYIVITSPTFVRNTLFNILRKTEFKLKEEGLWYENMVNIDGNAIYCFSHTITPLKASKKFLKYFTEYTKASFKFSFSSIISQESTTFNFDSCPVNRLVAQ
................................................................................................................................................................................................................................................................................................................................................................................................................................................................................................................................................................................................................................................................................................................................
>A0A811A8Z8_A
MPYSLAELKASVNLEQFLLNNKHVISIKISENGEHDGHVDISLTFVGHNKDHTVFTLEEANLVFAMCLINGKKFLKFSHESDSDNVVEYFQKPSLYKNLVKQMNLNDISATEDAHSIEVARHLLYNFKSNECNEFENVVFKENAKIAKIPLEKIDQLGDLCALLSEVTIAKAVKEIAITKAKKEFAETLRTSKIIKKNSWLTTLSNFYFRLDYDENEAEFVDECEDEVELQEADSMLIKMVKRLGLYRFIADDEDDE
.................................................................................................................................................................................................................................................................
>A0A811A8Z9_A
MSKMQQTQMSLMKFCRDFINDILTMAAYNFNNKCWTFSYLYPSIVKVEAIKLVSSFHKSLQDKTEGDLRVILAKMQKMKEILVDGQKTLKDKYEIVRTLSEFEPEEDLDLRDVEIRDTLIGYDYSCYKIEYAEEFTSLTQIAKGFLGADSEGFKLCLKHHKDIRYITLNSLTESETSLRIYNRIQGIVLPALKNVELDDLVGWINLRESFDKKINAEEVDFKNLEKLFETRIFPTLCKLNRF
..................................................................................................................................................................................................................................................
>A0A811A900_A
MASYSKSNFDKIEETNNEISEEVKLDGIYQNMFSNNILKQSLVYDIFGFTYFYNTFKLNKKQKTLIVINSTLKVNNQLLDILEENEIKVYTLKTERVEIYDIVNNYKLSNPENIDIEILIDFDFEDLKLETRTLTKHNLIGFNFNSFKFGTKLEDQFIILNKGPFDLEVEDDPLLEYVKNTLICP
.........................................................................................................................................................................................
>A0A811A904_A
MDLNFYNNFINSISEEFYYRTRFDSSSSIIRCSIDMGEVNLNFNRNCTMLALNKCSANNTKSQEILLEIIKRRLTQLDPVTQSVFMKKLNIPNLSFNLQEAEFVKGCKSASSVTNAVRLAKLDYICNSTIASNIPSIKIINSGNTESDCIFDSLFQKTFPTEIDPIAFPIQKEYQINFTDILIWLCLLVMTFSLFFIITSNLRFVTTRVNTEAFILWKDPDNMEILDKIGYEKIGKIYKKNKELLYF
................................................................................................................................................................................hhhhhhhhhhhhhhhhhhhhhhh................................................
>A0A811A905_A
MMFDYLKPTEETLLKEFLLRLKTLDKRFTVEIKEYDIDDITIKPYDVFYQDLYTMKGYGISAIFPNYALLNNGIKEEIIIKSTIAKLIILKGFLTQKERTVDPLTKADFHVCKVLGNLRSKAYYPKLVKYDIIKTMLSRRETLIPKLYATGFRQLNRSFKT
.................................................................................................................................................................
>A0A811A906_A
MSGILLALVLIGFYYFILVQADAVTLKKDDDLLLESGITLKQGEGVEWYFNGKPFVRVDPFVNNSCLFSSEFNFDRVIINERTGSILIPNFKFQHAGRYAAKLFRHKTQSDKVEQVTRAKVLPFNYVFQYILLPICIFNYFIRIRIHY
SSSSSSSSSSSSSSSSSSSSS...............................................................................................................................
>A0A811A909_A
MKLVQLDSPKYSDHPLDVRNLKQIQIWKEDVYKFDDLFLYDSTIFNRVNYPKKLIMFDYNFIKKILNDSLLNDRLNPTDKNLFYSSILWNKFIEQQDD
..................................................................................................
>A0A811A910_A
MDKFLSVDVYQNDTVSINVTDYPKLFKILTESQSDVTVETNGKNLRVKVTSCPGMAAFFLDLKRELSHPTVNTDYITELVVKFAVIFKSLILPFVSFRREPEHDTATMVIRNATAIKMLLSVLVPNLSYNDDVATDQISITVGQVSKFIRDGSPVVPSHYGFDINQF
.......................................................................................................................................................................
>A0A811A911_A
MSNPKRCICDLELGHPTVLNSFGIPTCNFRIVSKSDYFEKSEIYGGDASDKKDVEGGELTQEQEDFVHTVEEEDYSESLLDSREVEFKKNTLEVEPNHVHSNSGPTTCSCCSLLRLNHHMYVSDVVGGAPVKKRKIVGQKKPARMGLQAARKGEELEISDTAECSMIKTYGDKIAAVLKNKKGDFKLSDIITISNQLGLQFSASTFNGVVMYVRAVMSKQIKQTTWNHPLALIRAKFDNSKMIKENLHSLDSFAEEINYYNIYNLSKKQSEGFIDISDVNDKYFEYGNGIQNMVHPILVALFAKKLAGIEDNAIVGDSYYLFKKIVSKEKIPSEFGNLVMTKVSEDDEIYSRDSRDLVSVEMEKSIIHMAIRNIVQNLRIGNFKVTGNSKLINYIMKLIAKNSPEFMSNEEHILYMVLHILGIRGISSKTIKEGSSVMKTSSYITVNISNMVADMAEPIVINNDYIYHTTFDSFYNRLELQPVTQHIIKNYGQMQQDHTGIGFQNPRNPFYDTRYSETPAYAPISYPFMNNNIVVDGSLIFFIQRQKHHQHNFSDTCFIKNSNPFPVQINFEPTITHSYGSTYEIASAVCYRTEQNLFGIPKITAESHPFTIVFTQAGPWLYDPYSSISRTERDEALLRALKNLWKMDKLNGEAAGNDYNTWKDSPEGREAIEKKRTDYLSNKKIFEDNLITLEEAYDLIRSYGSIIVYSQNYDTYKMVKN
.................................................................................................................................................................................................................................................................................................................................................................................................................................................................................................................................................................................................................................................................................................................................................
>A0A811A915_A
MDFLLSDVLQSNTLELKINVDFDNSQDSQNYSGYIPRQIADNSINESYLTLSINNIRTDFNNLVKETTRSLPKNIILYKKKMNHEETKMACIPVKWVHQADGFFTILT
............................................................................................................
>A0A811A916_A
MDIEKRIRNFIIKKNVEVKKISQLNSILHSILIYPNGIIGMVFLKKFFLILLQEDRFKMSIFKIKNLYMTTDYSQLYNTLLKHSNSSMIKAFIEELRENFYLYNDESKELDILFETDNYLIIDKTDLNDTKLDYKLFNPTDLEKFKLENARKNISIIPSKLFVVVFNLINHCLIGYLYVNKKEIALYPSDHNYIIFNKGSFIADDDPLIKVTLKKGEIEN
............................................................................................................................................................................................................................
>A0A811A918_A
MVNRFIYGDRLFDINNLILKLIDSLDSFSEFREYLEKLIEHKNEFEIEFNIIFIMLIDPNKIHLNCSLQSDCKLQHFLCNCNERSFDNFLDIESLREYFEDYNFIELQKKIINRLDEFLQILYFNKNQLDKILKPLQIFLENFYDDIKMILLCNSLDSLHLYDSIEFENYRIQSNENKMKELESNILELYKMLF
..................................................................................................................................................................................................
>A0A811A920_A
MATSAPKNVSSKNVWQNTMMAEPAVSHIVNMLRKNQEAELSAGAKKPKSKTTKGKAMKKAEPGLVLAKVGQHYVYGKQTADGFIVEKLASDITE
..............................................................................................
>A0A811A921_A
MYARIFFSAILVGVTFVNSENVVPLPDPNELDFDQFDRYSKYGFQAQTYTLVQSLSSIWFSFFGKPCYSLENMSDLNGTVLKDLNDFFQMSDAMIRYPNILAEYSFDTLKKHEYYKDLIINYQVYMSDKNECVNFTQPFYYTCFNKYIESFLKTLLWYQMSVFVPTSDISCYSDSNLTLEYLKNNSNSVDLYRLKFEHLKNITRKNHTTLVDHFNYYATLPRNNDTIQYSYSIEDGSHYNKNQTGTKVYVTEDYTESDFNIVLRQLRKNKKQFSDDVTELSFFVENMNSYGYDQYLKNLENKFNITDLNFDSDLTEDVYYEEVFKKNMDRDLAEVITSELESTTPNPGKILASAILSATSSMGMMIAIGSAAVGPKVQAIGGGIMAAGALGQSIMQIVDFFVPKPRVRNYEVEFWQSYKNFISNDDSGVNRCIRPEEDHSNIVLLGYRESFDNEGTLWLDTLPSNLTYEINANSNFESRLRVVCFTGSLKMFQSKASNYFRLVDVVGQIKTYELINHHNLIEDFDESSYTCGNEVMLNIKVHKTKSVTKRFVPYLVNSEDNQLTILADSNVCDIDPLKKIYFETPSCKFEPNSKQISFLTCGQLIDMGNEVNGSINTQTDIERMSNKKIGFMHFSSSNKFFRFDPLDSKNDRARCIEIIQVVDTRYGSELRKICVWPDRTTPIIPEKRRTFEVKIGIDEIESEVNYFGITCVDSKFEFDSKVEESDYLKLDQNGNQYYIGFSKIGSPVTVFCKKGDLISDKFKLIPTIPRSTTTREMYQNRRFWNSVNILSTFRSSAILVSPEDKQFSFSERFNSLFSYEFWDKLRLGQTHWKSINFTLKYNNEEISTFQLQSQESSYSLYNQFHSKIELNGDLTYKYNVDNANCKLILDIYLEEMHVQCSKIIMQDIENSGFLKVVVNTSSLACDYHDDSFEKLLFDSTPERQEQEELFKRNIDFTPWCPKEKISYGKGFTFDSFVSLKKMEVPEYTKDSLIDQKDFFTIKNYWQEVEKIKRDESELLNLISRYRDLKMKLVLDIDTVLEDFYKTQEHILTKLEGIKETLYKTTINFMNKFESDFNYRLFKEQNICCVVKNHTVVSLMDSEFDDFCKTQLFCLGINLMTFPDLVNESKSDSICFEKPKLLLKDPEILQTYNMLKNRLLDEKESIELLLTLDRMDEYSYYDKNLSCVFWFNDSIGVDETHGNISNTLSNIKTTMEIELNEFINDMLNSKDSGYTDSNTTDNKNDNTKTQELSSINLAQFLMNCIWMLLAIIALLILFLTLSLYKMTRAS
SSSSSSSSSSSSSSSSSSS......................................................................................................................................................................................................................................................................................................................................................hhhhhhhh.......HHHHHHHH..........................................................................................................................................................................................................................................................................................................................................................................................................................................................................................................................................................................................................................................................................................................................................................................................................................................................................................................hhhhhhhhhhhhhhhhhhhhhhhhh......
>A0A811A923_1_A
MDPLEKQLEISPDPDESEMSRLENLFMQRDYKVETANKKFLESQILQKTDFVKEPQHPFFKNYTFTFTEDDTEIAIFSDGLKIESRDAFDKITNKLDSQDYREKLNLELNETYYLIADLLESTITPCSKMILGYLYNMYRLLLSNVGVELAQVNTEFRTTVFNQFRKVVKKIVHSEVHDFYALENIIRKYKGDVIELKDISHFLKVLSFCQEYKTTFSSNTLFNSMAEFEGVQLSVLGLFKLIKEISDTQRQKMEIFKFVPLYFFVDDVEPLKVLNTSFQKLFTFSYDDKALFLINKNKDLCHLYEMIKSRISVCERLLYKFNKISDLCKENEIEQLVDNSKKFLTDFNNNSFTTYAENSIRWEFNLIKQSIYNGVKGLIYELEDLINFGFMLKTKRDIIVKHLVNSNISSMNNLIFSEYFTVLLKSIFSGMISYIYYDNLMHYLIKNKFKYDYVSDSTLNSYPTILNLGHFMLPDKVMIKPLEFMQSKFYVYTDDFDGIVSWLIKNKNNKIFNIDSVLINVQLAKETFGLNFISELSTKNINYPKDLLIAKSRFSHYFNCPSKIWKTNSITQTKNVILRLGSANVDAQNLVWNKLLILKNSFTNNSKRLENKLIEFARNYDIEITESQASALLSQEKINTDLELDFVFNSIDETFIYSLQNPNLVNKKVINSYLGKNEAIYEIKEKLNNCNYRKTNFESTVEKNLDSCRLVKRHDQEFNKAFEFERNYYSRWYELVHENKFNKLFLSLGKEQSAKYYYYNLLSFDLMVHELFGSKLTMQQLFIPTQKQYYVGKVLNQSQFDWKLNKLHKKNKLSVFKLMENNSKNKRVIDSTYSMYFDLDNNFYCGKQYNDIEEIGDPIMMPVKNIYFGYNIGMNVSEMTEYLHYKLYDQLLFISNSD
...................................................................................................................................................................................................................................................................................................................................................................................................................................................................................................................................................................................................................................................................................................................................................................................................................................................................................................................................
>A0A811A923_2_A
LYAKSKYRSWLLTMVNEWTYFKTANIIKLYDNMIDFTLFKIKKDLCESITSFDMASLKQTKTKKSDKILVRNDVTETKTMETTIDKIKPVFISVESKNELYTKLSTKYDKNINKYWFENSTRYLDYLNAQISLHSSDKTKIQNIINLKNDYLESYYLKPLWNELEIQRVISTYDESIVEVFNKYRILELDNYLLQYKKYKTFDMNSNFKELAQFMSDIKKSGDSIKTKFMKLSCPHLLDSSKTISTEIFWMIDTKLNNRLDKKSFYTIVDVILDYITFATKNVGLYNSTVFGINNNYYNTKKTTIKSFNKLWQSQTKFELDLIEPIFIERICKEFLLMLNEKSLAPKHWVPFLSNFRIPKQLQQFISITKLSYPMSNSSIVKLDPNLPDILSKLVWQLHMLEAVLLNYVTRNIKLNFIQVEQLRLIKLIKELFVINPLKLVSLINIKLFKELDTILETFKFNIDLNTNVVTSFLKFNAIVAKHTTIHSGTELDLQDTIKAEIKKYCNALPMLVEYSDKDNHNVSNRKFLLRSIHDNVNQKFNHFIKQNDNTKLEVLEKLNSIYIINKIYINTELKESFVDSINSMTRKWNENINANIMKQLQRETTSLKTHVMYPKLEEDIKYFEFLRSKENLKLSTSIFADNSSFRMTSLLESLSAYDKTWEKMTKENFINKLVIFLKEKIGSKLGYSELLSLVNSFSDTFDLYQMSWALLYVIAKFIKINCIFIVDDKALFNVTTSATHHHVVIKIQKDEFRLYSILKKKVATDFVYEYLELFDLTKIDQLGFVYLCSNNYHTNEIVLKFTKPTFSERRDEIKNKLISLKIDPQIISSLPLSIPEKGETKNAKTFICLDVSIMSAKKENTTFETYIYKSINNRNLGITQFNGKLVYPKSFLNYKNIKS
....................................................................................................................................................................................................................................................................................................................................................................................................................................................................................................................................................................................................................................................................................................................................................................................................................................................................................................................................
>A0A811A924_A
MEINNSEIFWITTELSLDEISDDDSDIKEYIDSYFSEENFSNMKVVEVFPKEDEPEVINPITITDEVKPGESCCSKVLQFFKFLIT
......................................................................................
>A0A811A927_A
MSSKKSIKKSDQIKLDRFSSIRQTTKRPDFCGVYYAVSKIYYDAATNRIAVETGYLDLPIFIRSDNYYEVKLSIETKYECKLYTYNDVGKMYINFSFLNAFIEEDSLDTECSLNPSQSLIILGPIDLFFANCFHHHKFDMPFNFTLLEKFRQYCNTKFPEFKSISVLNEADSKNPILNDLTAETIRNFKTPMLSLNAKDFNTKFKHMLGKKASAEVLRIKLELFNHSVYTENLIEIVKIAWVNFRNGLFYPTAISFKSEIATDFIQIGDGIDFSNYVHKVKI
..........................................................................................................................................................................................................................................................................................
>A0A811A928_A
MDSVLKVPMTKVLFRNTDESQEAMSILSKKKGGKAKPDKPKKEKVAMAPGHTYCTKCKKGTKDTKDKPEFVTTSNGRPMKKTICSECKGKKNTFISTADAAKNKSHSSELFTVFSDFS
......................................................................................................................
>A0A811A930_A
MSNKLQKYVLFLLTFYSLGISCDYLNKEQIKCNCISELCYIKFYSETNEKINYATSIPNNFYFVANENRTEIFLFFMTKTNISESILNYQNYIINHYNITTNEILEYFKNDEEQILHESMFNITLIVDDFSTELKIRLNDISNISLNKFVKLKINSSESELVCEYIKKSSFSSRAAGMTDMLLLGTLTNSQNQGNQGTNQQNNVNGNVGSFNGNQTVNQTMFDSIMSQISKYSGSFTSLGITATMLVGILGPFKNSVMKALQNITHFLMILKTQGLVSAITLLATGKAFKDKDTENAGSEKNNTELEEVVVVEKDASEKIDSNKDNKQVENKQVENKKMRQIQSSLDNINFEDVKVLRNENIAKSKNDFILESSIYSDYENSKYDSKKRRDRYNSYDRIEYKQRSDRKTKLSKRCRELYANCDEAYYDNYSISSDEIERSDSRKNRRKKPYERNQKKSRSRFSDDDSVFSSIEKPKDSIRSNRKELKNTPNIKIHPTSDEISRDENSSLSDLLKAMEILQSRKNSETSDSIRSKKKSSIENPSFIREVKKELSDYNKLKLPNPRLEHLKKMGTRQARGSY
SSSSSSSSSSSSSSSSSSSSS...........................................................................................................................................................................................................................hhhhhhhhhhh.........................................................................................................................................................................................................................................................................................................................................
>A0A811A932_A
MEVWKILLIAFLPMVFVGIVLLVIKINQKRKEALLYEKNFIGLNIADLDH
..hhhhhhhhhhhhhhhhhhhhhh..........................
>A0A811A933_A
MSIKLYATEIYSKELDSFFDYVEVYQFHTNMNFSNIQKYFSERFSFHNNIFSLWGKSTTIQINNIKGSAMLLEKLEDLYSTNYEEIDKILHKLEKDDNDDPNLFLNCCTEVYEVLELLNKILKLETVLKFSYVYLASIDCSGNDIKTFGILLYYYYSLLMITKIKIEKINLSNYKLLC
..................................................................................................................................................................................
>A0A811A936_A
MAIDKYHIIVIAGQSNAQGYGEGICLNSETEKANPRVKQLGRYAVNFGKIIDATYCLEHIQNINSYTHPSNSSLKGLVGWGMYLGNLLSHHIPSNEGILLVPCARGGSGFSAGVNKGFSKITGANPESTKWGTTSDLFYDLKNHTEIALNAKNESGKKNTLVGVCWIQGEFDQSINNGLDHKPAFEEMVRAFNDFLMPYKDQLVEKDPCKVPWICGTSTRYWETQSGYNNIFGKEGTYGKSNLSQVIRLDLTNDGIKKMPTNLPEEDPDIPSINYVGSNKRVVSSSVIRESHFSSMANRISIPKKFEKILKPIIQGKGVRRRNWFLIILCSVVGLAAFITALIFGVPKLLKFKESISKNTKPVIDKNPELLNQNLDIKNSEMLE
.....................................................................................................................................................................................................................................................................................................................................HHHHHHH.........HHHHH......................................
>A0A811A937_A
MIDFKLGKDIYVYQLKTIFENIYSNSNIVPYRGNQNRISVFDMSKKSNMSEYQRSFCQKKKKRNDSDSESSDSDSNKKTKNYYKELFTNEFEEYKKEFEKKIKSDYKKKWAEKEAELKEEYEINKDEILSDSVASHEKEVTSLKFDLDKSIKEVIELKEYYTQELKKKNEMLNMANEKLEDVTKKLDLKDYESEEAKEQINDLEAEIQKLKTEASSKIKELSEYKKRVTQNGTSIGIQCNIYEDEEHDETSEELTSDKISNYYLERISHLSTSNLLRNKKSNGKLLELYVQLLNSDNIDLTSRGLFDMIEVKRNSISDNMDANELEFIKYLLEDYVTLTERFFKHSCSKFLVELSKSLLTEINLLEVDKDSVNLGLETVKNEILLIKNN
.....................................................................................................................................................................................................................................................................................................................................................................................................
>A0A811A940_A
MELNVPHDPDFLKSLLSTILERSGTRQNHILAKGLYELIHPILAEDKTRNYLGQGAVNLIKTSGSSTLDTPSFRTISEPEGGSKIQKTFFDTNETSNFRPADTNEILFTNIDLDPKNMETFKEELVKNPNIIFSFNEKREEVSGGQKEKSSDFKIRPIIPFNFFLINGSS
..........................................................................................................................................................................
>A0A811A941_A
MLVLFLFSIYTSVNAFKLATDVCECDCNITAEIERKVAMANITLERTLNNTNNKTKLKFGPVKDMMKELIESVKKMGKKNKFEKDLSMDLRTPAYGPLDSDPIGKTHDDYTTLKKLVRQVPVEDMKSKRLQPKDSLKEYRGRAPATEEQMKAHKASTKNGSDILSDEVLKKIVEFNMSPEAVEEKTNRTVFRKMLDAVKKLKKVKEPELTGHLRSPAPGPRVEL
SSSSSSSSSSSSSSS.................................................................................................................................................................................................................
>A0A811A944_A
MESAERLLALSRESRRSFRVKELSTRQHDPLVRRLTLYDLAMTESTPKNTDSNLYGTIRHNRNPIPQQNYEVYNSNESLHKEFRQEVHPETINAYDYNRRYPNNEYNPNRVGNYHTAQYDTQYGNHNINTHPRLSYRRSYISRENSLEEFRPETLPVIAPIERINSFLDSSVVVDTTLQLNTGYNIMDALQIRNQYTGFDKESAQLRHNQEEDQYYTADEFEDINNTTDKTKKKKRKKRRDSTKSKKTKEGNFFSRAINNLFYK
........................................................................................................................................................................................................................................................................
>A0A811A945_A
MSQKKFEDFYKKHFSTKTKMTDFILKQIKAENIPEIRSLFLKTISIDFPTEEISFMDFTKNISKVLSIDLNSEIFIRSLINLHSNNRIISVTDIEEILKKLNYDFNGNKLVIFHKFLFTDKYLVDSQQFLKTIEAAVETSNFE
...............................................................................................................................................
>A0A811A946_A
MSVVIAKTAVRDEATPNELLSTKIYRSKIKNVVDFFPEDYLSRDFFNFIMSTPIMIANLTFQPKLDKNVLRPLLQPYKLPAPINFNGVLPGIRDREIASVLDVLEFKYNTYLFTYLKTLLLNSLHDDRLKDTKNKIMFDLNTISSFVKELINTGTEDTIAEGIYMLIDVYIVLHCYLQLLDTYLVNIIKLIGILKNPNSAIVKLTALFGL
..................................................................................................................................................................................................................
>A0A811A950_A
MDYVSKISNVKTRSDFIGKFKNDFLKRSDVLNYFLCLDKIKKDSIIIKSNSQSMNSNSFKNSISSINNITLDWTKTDDIYGSDKKSITEDLKMVEIDESDLLNVYKNMIRCDQHFFKNFTFEMSEPIFYNEMGFLFDYSFFYSVWNKGIENKNVLDIQMEENTTYITYEYDQDFIEDFIEHKNVIKKLSGFVLDASNPLKNLISYDNYDYVLDDLQKIYINFSNGDIQHRALLLNGFYDFNTKIHYDESIRFDMYLKPNDSFALTYEQLEKINFGKDNYPKFVENLITKDIAFSDNARIKLEDALLEKLKTNNFHILDFIIDFVCDETILNSRFIFITYLKSLIDFNDILLTFVNSMYYKILLMDFRNFRIPNLKQFFDKTLDMQLLELYEIYNSIYNPMTHYISGLNQLDFNVLLERLIYYLTEYCLIEDCYSNPFFVFEIYFKYFYYDLKIKFEKNEFMSKFEFVENYFIFKIVKGLKIKNAKEYIKNLYIKENMLKNFFLRTQIFGEFLNLINVEQALSNS
............................................................................................................................................................................................................................................................................................................................................................................................................................................................................................................................................
>A0A811A951_A
MKLVITLTIATLLVQSIVCTVTQNINCTLPKLVGNCRAAFTRYWFNSTSQQCETFTYGGCGGNSNNFNSQDECEKACPKGQISTTEIMTTYMTSISPITTSTDNSNVTSADTSDVTVTFVKTETTETMTTKELNDITVHNYSITFTSSNDTTYDPKQDDDDVRNQLIISCIVFLAVFLLVILCVAVAVWLYQKRFKYEHVARSEYANEMNIEGIA
SSSSSSSSSSSSSSSSSSSS..................................................................................................................................................hhhhhhhhhhhhhhhhhhhhhhhh.........................
>A0A811A953_A
MDPLDRNNPNKLISDFMERKKSNSEDYFSHDMVITEDKTKNKFDSIYNKFRQANFKTEAANKKLVIALIIINIVFFIIVTFAIISFFYQTNNEIIRQTKL
..............................................................HHHHHHHHHHHHHHHHHHHHHHHHH.............
>A0A811A954_A
MDEVISSKRIVIKILLNNFRQILNIFKDFSPSVNFLISPQKISMFSNLNGLYIYNDLEYISLNAYDKDDEELEHPTKDFEEFSIYVNIANIKISFFNKNTIIYIKVFPDSKILHIENIDRVAVTKEGGKVISTNTLMATKIEVNDSMIFSTDFFNPEYIVTKTYIHLTNFLGFLKSIECNKCIKCKITKDKFYFSSIGEDTPTFNWMDAFPESTFDFEEVSAKLDKEKLTKLKALKIERIICHLMYKDSKIAGLYFMPIPNTKSKMRIDKIKLFFEFEKECKILFS
..............................................................................................................................................................................................................................................................................................
>A0A811A955_A
MKARIIRLPDYDVNHILQQDHNQVKVENIAGIDVSSYKLNKDKGIIRVISLPQIRIDNASNESLVLFNKIKEISMSTKCSNFLKMFAKFDNFKDLIVRLIKSENEVKGASVSGKYFIKKYFEIENVYVKCKACNLIYDGLDDDRSCSCYNIIINSEFVKNNDPIVLEKEFGISYAKIVSISFNKKLDLEIGYLFPSHLDFGFESETKFAEFLDSELNLNFELNTINFDDFYSGLSYSDSLNYLQVELNENIEKEISSFILGTSSSYKTLLLELLDKTLFWQNYFENKNMHMIDSNMYSNLTRKKKSTKLKIRDTVGAFNFNFCDSTEFYLIEKNYLDFNKYLKSVLFLNQLIILINPFDSKNEILSLVKTIRKIREVVNVKIFIIFVFESKSFEYINLKISRNPINVKISSNKKFNINSKDLLFLESLDHCVIATGLHKALHIIAESIIEFLFIQN
........................................................................................................................................................................................................................................................................................................................................................................................................................................................................
>A0A811A959_A
MAFFDIFKIKPSQTKLINERKRKWSGDGSVYVIYERKWFLITTRSLYTSDNELIDKEYLPIWFVQN
..................................................................
>A0A811A961_A
MHEIYKNSDNVFLEGCKHNFPSYRITDFIELYEIRKKSPIKDPEEFMLNEVNIIIGIFEMVFLERMNPLTRLLFLMDYAKEFYHNDVDVKEPMFTTSTLSQDWDYVVDGLQKMDINKDEYEASTILNSDSEEDTKNNFDKTVSFNSNIGQGRQDKYFEQFEKTGVIKNNYLEFDECDIEISHNNFNNDYFEKDHFSEQVNSQIESVVKRASSQQDSDVENSGETELDFEDANMKKYYERLISIKRSIKKKNGYSNTISKKRK
......................................................................................................................................................................................................................................................................
>A0A811A962_A
MSQEVRFIIKNDSKYYEIKAHVDQVKVKNIKSGNSSFEVFSDFFRVNTEFTSNVFFDETELKLDCPKQEAVVAPVQRSEVAYKDSIFNRINNYIKNRNFAVAYEEISKLRFIRIQLATHILNSGNRNFIEKINKNPNFNNLPEFFAPIISSSKSCIPIPFDIWKRELELSFWVQLFKKSLESHFPYYMESILGLNLKIDYTENIVFLANTGNIEYLEKILSLTDKYTINFEDYAELYACSNNDKIIQIYCLLYSKSKKDCETKTAFLQAIEKIIGSNYNPLNIDTVYMYCNITSFNPKNFEKPILNKLLLNKNSQTIWFEKNNNVRFSPYTVEFCLKSLKEFLEIGNKKNDKFVELELENSDDEYEIGFLKKSINFNSTK
............................................................................................................................................................................................................................................................................................................................................................................................
>A0A811A963_A
MSEITLLSKNNTEQIFALTTTSADLEAYVTDLKGNIFVGRLINSPWTQIKSHIVLYPQGMIRSANQSTMNTFGMDKSSSWVIDTDLKNYFAGFKNFSTFKFDKNLLMSSDSVVLTVQTLNDIATSYADLKTFLSNKKVVFLITPNDASLLNELPRGDKPTLLNIFNRMNKTKNETAVAHASSNSAVSTYDSRSVTEESTTKKMSEQSQKFRNALSKFTKFLNIPSIVLPTNEIDNSNFFTFTINSLLGVLGVHITNITETSKLIDSRMKSSVQLAYTRNLKEDYADIFGSEPIQLQNATASSVIPIGKYNFGMVSKDEKFVTGWGVSMGMVGNGMVVVFGHEGLMNNSVLDTMTKNLTAYAQGRPGPKPANVFQKYTMYSINDSNSQDILNFISEGGIAYIGGHNWYYAQTGGNMDKWVQNKLLMQLGFYMTPSTSETTPIRNPLAIQNYYCVSDYLLDFILKYNTKQISPKSLDAQYTMPFMVGLDNFWRSPYYEQEQKLTVNLVTGFFTLITDKLKGNQEVYISNAEQFQLISMAEKIWYYKKHDKEIIANVFEPNYIAKNLYKAPDGTYSKEIHRSALGGDWVSTGAYLVPGTRCTIKLSKALTIGVRFRVGSQSDSVSGGFPMRRAPWVVRESYLPAGATSIEIDNFWGGVVYFIPDGTYDVSTKLVLSFSNCIQYFHYHEGLDLDKCWALLRNGNKLPYFAEMEGKKLIVAGPVMTIYDFCKKKEDIPVSTNRMNIMMDEYVWLRAEDYWRPERVQLDWKISAGWMHSGYPVAGFTVSSYECFYAIATKSPIWGIYHELGHNSQRGPWEFSPKTTESQCNIFSAYMLDFTETGITQGYYSNADQSKRIFLSRQLNGWEGIRKANNNNPTFAHWDDQYPLATFVLLMTEFGWKCGRNFFSYYYRGNNWPGDWTEKQQVMIKHMSEACNKNLVDYYDYWGFDVSQATRDFCAKYGAPWMFDLDKYTNLNSPKWNFVFSKI
.......................................................................................................................................................................................................................................................................................................................................................................................................................................................................................................................................................................................................................................................................................................................................................................................................................................................................................................................................................................................................................
>A0A811A965_A
MPTFTIKFVRGFCAFDKSDSNSLKIEFIKPLATISLNKLNTFYTFELMINLESLDCEFVSRFGYVNQDEFKCFINERRNVTEIDPEVIRQMYSEQITQDEKIEILKNVFKDLEKDFRNIKSGMYCLYYTQAVLTGTHGSTLERDKTNKRSNSGTLKNSKSFLSLFAKI
........................................................................................................................................................................
>A0A811A967_A
MDVRNLALSQNYFHLKSSFTYVNKYNYNYKLYKGNKKFVQLMDSPKLTSFKTEFTKYVFIYEYYTELKTTLSDVIFTEELEIYLEEVRKIILTFFDYDITLKEWAEINLDLYLDPTKKLMEEDMLSNGLFMHSFQLLSALKKEQVKDRIKNIYTKLKNEDDASDFDNIWGFENEVILEEMLKISKSISVLPYNIFLVHLNIFIMIFIPSFFSPIEFRSEIEK
..............................................................................................................................................................................................................................
>A0A811A970_A
MSFWKEQPVTGNSKFDVSLEASTEILSDEIINKDVNNVKKYTKLELSKDHEKLPKGFYFETLKLEELDQLFTFLKFHYIRDASGSNGLLYSKDFLTWYFSKNSEEERILLVTIKFNNKIMGFISGIPFDISFNTDTTVDTKKFVFVNFLSVHKKLRNKKMAPMLIEELRRRVGTLNLFQALFSSTLDLSFAITKVNSFSRILDIKKTLEFDSVELPASRTMTSLIKKYKIPKTTSEKFTKIDSDNFDTYKIMIQDFLESMISCCKLRLVTSEHLINFYFNNTIIQTYIKLDKNKIIELISFYCIDIFNGFGIIEKQANLLYCKSMKRSHKDFLNDILVLAKSSGAIILSFVDILDYSEFTKINMVKSTNSCLGYYAYNWKTPSLQKSDISLISM
..........................................................................................................................................................................................................................................................................................................................................................................................................
>A0A811A972_A
MATDLFEFEIEEDSFWGKSEVKFSDYDEIVGGERKKVGKSIFNLFNIGVRNKTGKALTTVPHKGDVNFAIVLGWENIWKFEKTKYGGDVDRSLSHVYEYYKTCDVVPVLIGNSDLKEVTSTVKSVDKKGQKSRGHKMVINSKNLPLVIFGKIPKAKVGDKVYMIPSTPGTTDDKKDLEPYKIVLSHYIGSKVMLCNLYSPSDAVFEEAYAIEKTETKLELKKLSSDKDLRAFASKAGDYKNVTFEDVKTLVASNSAFKNLTKFKV
.........................................................................................................................................................................................................................................................................
>A0A811A973_A
MMEVYPDRIQFSQIEETQEALTRRVKDIYGCLSTFDNNTVFKTCINYVDIYLPNNYVFRVYSNDKLESITLLEVEELIHKELNIIKRNLDFLQKSKNILKIENELFQLYINSDFSTDVYGVLDNELLRFDEIKIIKINATKFNKYFDINCFSMLGLKLISVEFEKDNIAALKLSGHLVDKKIKFFIEECLKLERDIVIFEFSKTLFRFGTQPITLSTKDAKEYAENKETAFKINPSLFGNNK
..................................................................................................................................................................................................................................................
>A0A811A975_1_A
MIRTLFLALFVLNAWALPNLKYYIRKPTLKMLDGISLSRNQYNDFLKIYEDMELDKTQLKKDLDVLKTKLENLEKVKIHSPDTPGIDNDIEVTKIKILIFEFDLNANVKPSKHFLVTKKHQASKPLSKMKNPQFNPNKRNTKKNPKYMPIYDPDAGNSISEDKIWFWEQKALQLQLSTFEEMKRIFYFDMNHFGREIILPNYVKHEAFVQAALKLKAELIRGDLLDLKEKYNTEKSTIKEIKKSKKIKWKGRNLHEKDFIKLNRDEKIIYLRDREQDIRKKVLKKAFRTRTRKGFFTSVKLQKGDKTFLNKLEFVPTELYSYSKFAEYVKDVFENPIENGMQKNLKPLYKRGKKIFLTSQSKKNSEMVHVQTLLNAKTTELTEGFDNLPTLESKGGMVLNEDPNLDPNKAPDFSMVKKNLDSEISNSIIKAKMFVQLVLENDLMSSEGRLKWDNELEIRKHQHALRSTMLAARVAEDYETDLTKRSLTLLDPKKSKKSKKGVFSKIQRRLFGKKSSDIDTEIDKIKVDVSEPKNKYPVIYIPGIDPIVCERFTPTEMYHSVLAKPFDNYKKIVEKGLLAQKPFELKEEPKTISRSSSESSIDESASLLRSGSKQHQLKNKMARFQSKVLDNTGVSKGSSLRRRGLQETITVDIIEISTDEMRLDQLEQSRKNAIEKRRAEILAEEERLIEAQLREEREKKERLEKKIKEIREEAEGKKGKKKMKKFFSDDKDPQDPKPDQDPKPKHNREELRKRFNVREDTGVSSKDVGVNKEPIHMLEVKLIPIQPEPIPRLPDAGQRNINLFQRLNNWFDKKGKESKILKEQLREQKKEVKKTFEELGDPRSDDKKQDSDDKTKEPKKTTISDLEQKFGFTNIDLSRYLEVELSTPGGPVTYRYYGPRTYGRVMKDGSVVRATPTIIKKLEAIITQQCGDQDPFVVLGGEEPKPKDQDKPKDQDKDKPKDQDQPKDQDKDKPKDQDKDKPKDQDKPKDQDKPKDKPKDQDKPKDQDKPKDKPKDKDKPKDQDKPKDQDQDKPKDKDKKGKFKLFKKKSPKSTGETESKIPVEDWNARELHATMEVSLLK
SSSSSSSSSSSSSSSSS........................................................................................................................................................................................................................................................................................................................................................................................................................................................................................................................................................................................................................................................................................................................................................................................................................................................................................................................................................................................................................................................................................................
>A0A811A975_2_A
EKLRMLHPEDVVKQADVQVPAKSREPKPKEPEVKPKEPEVKPKEPEVKPKEPEVKPKEPEGKPKEPEGKPKEPEGKPKEPEVKPKDEGPVVRPKEVKVNVQGKKGTKADKEKALRELREKELAKMNPKERQIAMLQMKQSQAAQGCDSDSDRRRRRSPKKCKVTTDEATIDRVRKYLIADIQSNLLTTETFMPSAKEDYINSFIDIFREESQESKDYIRRFLDEFFNKGEMDGLPGVRKSMVSKVFIPDPDDFDKPKTIREMNRVMRHVKKVWNRDISRMKKIKLSKIFNKFKTGRVFGKKKDQDNSERLQQIYGSQIDIDHKMEFARKSKFHRFDVNDLKFSLMAIHSQITEKTVNILRGMYDDQDPITATLEVGIEISDNIAMIGVDAGMMMRSKLLAGTAIISSGIINPLLQGFIEVVNAMREDVEESNNVYDQYKKFVSHENSGISTCLDPLRDTFVFMAYKTDMTGQLPNSSINLVDGFKNTLNYYKDPLIRYSKDIYAFCFFGKLRMLNGDSKKFIVEQHFNQYSDKKYPYSIYKITRLNELFEEFENPQFSCSDEVMLEFKKSKINNFEIIDSYNNEISSLSQHACDNINREFLGEIQGCNIDPIKTVRFPIRCFDVLRFSGPVENEMNKMIPFNPYKSSQSNFMYDQYLDQSSNYTKLKLNNKDQGEFVFYKNPSTFSRTYELEVLSDYADLCTGTDNKICIMNLDFESDMIFDIKLLAPTDMVFVIKSEKIEFVNVSYSNRELKNVYNVFGFSDKSEIRCGNSTIRFVIEDPNPSLEIFSNPVPELVYRKNQKTNEVEIRSIIVDLKVAPDMIKKFNQYGQSFESFVIEVYSDGFNLDPKSLITTFNWKYNVNENFNKERLELSDSSGNCHLKINLKNFVGTLNCHSLNLDSRVLAFTTKFDSKFCPIHDLIYQDKWCHDLFNEDHSVKIETPEFVSIQRIEYIQEHDSTQHTKFRMKNEIVEVALYEIRKLSDKIKRYFGMYKDYKMSMNAVELAALEKLFFGQIKSDIFEFLATNTEDLELKLFLENNGFEVDRTCEKLSYSDLIRKDLLEYTFLYNRPSSLNRLNALCE
.........................................................................................................................................................................................................................................................................................................................................................................................................................................................................................................................................................................................................................................................................................................................................................................................................................................................................................................................................................................................................................................................................................................................
>A0A811A979_A
MGNSNRKFGFGSTDALDDIAPPRGLSHPIIVPSGIYSDGQSLTLPPPVRNQSRSSDESSPTNIAKSMEIHAKRLSKSTTNLYDNVPIFENLNSRNLSVFYEESEFPNSFQVNSSDSEYVDMEEIRRTIERRNSDSFREVFYNPKDSYLYVEEKMDSTYTIIMLVWVEKNKFEKYSDLGLTKETLGDYLDGYASLDVVVTKLKNYYYVNLPFKRFKKMFKSKSTLALNSPGISGSNNLIKKAYSRLYVKMYDKAINI
................................................................................................................................................................................................................................................................
>A0A811A981_A
MAEGLSKEELQVFFDEVLEQNPDIVLDEKQRKEVFEWCYITSQKNDVMEFNVNKANLENLEFSTQIFSGLNFILDSKNKKAYTVNPVCMPDATPDSLEKFLFAFEKPQKIFLQYMHFCIKCIKKGIEYDNDKIVEVDDYDKYFNIKDKIVVAYCPECNSGNVFPRIAQTRSIDEAATVKFICQDCRKVFNPPSFKKTLKIQKN
...........................................................................................................................................................................................................
>A0A811A982_A
MDYLKLKYHVELLENDVDFFIAEFNDRLKNFDPTDIIFTHLVLERFHDQLHFKKDSTKSIVDVDNFLLVLQFVDKKILEQLKQSFYNIGISFGKAVVKNQEWITNIITRIYKESEDLKSRNFWLFSNWDKFSKVKPYPISIERNPLYVKGYIPTRDSTILSNILNSNIKVEFHDIDPVKITQMCLLVWFLKKDILANFNEIEVEALEKESIQNIIAANPEIVNKTTLSGLTKFFINNLSADISGDNCIAKIADEKLFKPLTTPYTQQTFATKFYNRTFELLNRGFVNENLLKYIYLLSKDKNEYTPIVYSIVTKSELPLIKVLSKFDPKLRVVLEKIILTNKNIDYKTFLTLAKEDLDLALFQIILDADTDVFENYNNPNNIFKRIENEKHKVFENEISVENVDTFIISKMIEYDPFKVDISEIVKVSLLEKYREKDKQNWIKNFNTYNLLYKNKTKSIAYLDKIINVSDLDFGQIYEKYPMLLLNESGISFYVHDLLKKIGMVIPSDVTDLNFYIDMKNAEFSNFDATLETLLFKKENNKNIWFKHILQKFDTESFYIFKNFLSKNKNSFIKMANKLGLKDEEIKIINDII
................................................................................................................................................................................................................................................................................................................................................................................................................................................................................................................................................................................................................
>A0A811A983_A
MQIITEFDLVSFIKNAGNFEILIIVLVASMIYISLMAVWYSRISSDPNYRDEIEIVQVPTSRVYFEIEEINELKSKQD
.................hhhhhhhhhhhhhhhhhhhhhh.......................................
>A0A811A985_A
MEAYNIVLVLTLFVINIGSINSQDSNPLTTKSQSQLYNEKIINIFIPIGIVAINININLSNNINNNNQKKEI
SSSSSSSSSSSSSSSSSSSSS......................hhhhhhhh.....................
>A0A811A986_A
MDTSSEITMDALSENLVEASTSQEARIEHPVYSECNCPQCKKVVVDTCDCEYCETQMTKDGMFKGMHSKKKNNDAETRDLLTKTLDSFVTMLDSFVDNDDLDEASTLVTPKISSMDSDRVSTISDSKPISQEDATSTTGTFNVNIEEDNNKFNTEAEVLGGIVVDEEILGGVIESASQQGGTTEPQHVDSLVPGSTDVLGPGSELSATLENCKNKVKQLLGDFQGDVEVTDLCQKLTGVIDKLLNKTELNTNFGNSGTYEIHGNSNVVRNSTNINIGFNINVTSN
.............................................................................................................................................................................................................................................................................................
>A0A811A987_A
MASHSQKSILNLSLAEVRESAIASAHDLRISLDYDAEDNFKPTGTYREKMLSIQKAPLFTKETKLNFCPRDPNERKYFVTAHADRQNYFEFRCIKSNTIFKMEIQDFFNFFEDTKTFLSEFDGIDFSPRFMGLHNAFRRFNVKCIGHMKSLVAEGKLDVVIEDLLRCLDLAMDLSDPHNFFEVTPPDHLQKGLYVKFISIAASSEAATMQGTTNKERNISRTEYEELHKIFLERKKCFYDLDSSEIVTYDPDHSTIVKDDAFAITQTDDELVLSLYIIDAWVQIKYYLGADFTPSLLQNLYVGRFPQRYLPFELLRCMSLEKGTTQPMLRFRITFNRKDLGKKPHIQVTPVLGKISGNYHLGNKADYFTKSKTLMIHRAIQLFGSFYPTSNILKDSENNLDLSLVNMSKIIHHIITRNIIPKMEFCIIKEAKSLPNPYQRPYKIQSKFAIYEDRKIIFDPTIKFKSPLRKFQDLMFQMAYWGEFECLERFASVKVLNSLQGEREQFIREFMNKFKLKDLMGKKPKASTETSRKRQASSPIPRSPTTKKIDF
.......................................................................................................................................................................................................................................................................................................................................................................................................................................................................................................................................................................
>A0A811A989_A
MSFFHDYIKESDEFRIVSSSKELEKDDIELVDRHLTKVSNEEILVPQEIDDSHDKDFITKKLNSAILLILLSLREDTDFFLNCINDIIIKK
...........................................................................................
>A0A811A991_A
MVVLSKVKEAFELFRIDVTDIKEKCESKNYSGLREDLAKYYCQTETLFNSLLPSDKVDYSKIHFKNLELLSRSQIFNRVQVMQRFITRQSKLLPSFEGFVNEIDPIFQVEKPKVYLSDNIPSILMTGMQLWDFTDKACRVEKAERKIEECREALMALCSSTQKKFVTASKIKNSSSRKAEEKKIANAYKLGQEKLNGKIRYHSAKLVELGRSPNSIPAKRATI
...............................................................................................................................................................................................................................
>A0A811A992_A
MNYSKIFILLLFVLFNTSESYRVRRVSGGQPINRKLPWAAFIKKLSGVIFCGGVVVSNNEIITAAHCFDNNQIENSKVCFGININELECIKIESIIKHPEYTINSPYNDIAILKLRENITIENACNIRMPNDNEEQELRLEITNKIRPMKSGDKLNGTMKVIGFGDVGKEKSGNKDYNVGPLNVLPNNLIRSQLLGGFTNFTETDTNKLMFGELCEDSKIVCAASANYDIATDSCSGDSGGPILWQSKTARWFRVIGLVSAGTTNDCGDRDNFGVYISLFAKEEWILQNKHGSNLQDCYTMSPRYNPINGANTQSIKRARPK
SSSSSSSSSSSSSSSSSSSS..............................................................................................................................................................................................................................................................................................................
>A0A811A995_A
MKKYIYSLTLGFISRHFLKMAPPLKIITLIMRQFQKTKKDEKEYIIGNPYHKLKSKKYVSRFSF
................................................................
>A0A811A996_A
MNLELFKLFASMSLKTYKRHSFDNQSNNFQKLKKASYTGPCVLFLTPTLKFKENFRFLNIDDIILFLQNLEISRLSIINQCFILKKEVLGKEIEIKVELIDCIDKSDEYIKELFQEYEAPYVLVAKTNTYTEHFGLHKENFINSVEKYFDDSPDVFDNSTKRHVIFGIDTPHQLNNYPQTYVYAHKKMNEGSLEEYQVHFKTKLVEFFILDQEDRKNFLRDLDDPTENSIVKLRNGSYPNLEPDFFYSWFKREIYEFFVDATFDTIRVKCVPNFENTLYEAKVLHPNDIIAQFEASREVFMCKPVNYLAYMFVEFDKDNIIKLLQYMIMKKVKSISIREYQRIILNCKKYDIKIPQSLVSEGIEYSVLESQGCLKFKEYFVKPSFQEFITFRIGNEIELIRMITDKKSQLSKLQDVEPNPKEVFKVLKTFIGNGDITNFIKLYAKLHNQNPEFAKIMTSQCVSYIFEKKSTNPIFLNFIAGTYKRLYISCSQVSDIIKANKIIHFHNYICTDINKVYTDIAFDAIISDSHLFPDWIWDQTYFESFLKQVKELDDNHILYRIVFRLIIANKYSEALKIIHEFPDLNFFEYMPKKFFYNDRDGLQIVKNFNLEHIHNYIKFVSYSKSFLE
....................................................................................................................................................................................................................................................................................................................................................................................................................................................................................................................................................................................................................................................
>A0A811A998_A
MSKIVSLEKNAKVFSWYTKYLENEFDQSMVNDFLKNIRQEVKDKLEVIEIASKYDTLTKFKDQYKLLKTEDNKLKSTNTLSESDRRGTVLNLNFEYKDDLTDFVIRKNANFKDSEKMFDKTTDLMSTRYIIKGKVFREFFPFLTLLNFFGMKIVNENYYLFPTKNELDEIRLYFNSNLILIRNQRSEFINDNLNQYEVKDILNFICQDIYLFTNVINACSDERLIYNQIKSN
........................................................................................................................................................................................................................................
>A0A811A999_A
MDPRRFDHVAKVSTYVVIGIVAFIVISIWIGICIRFRNPRYKRISIRSFV
...........hhhhhhhhhhhhhhhhhhhhhhh................
>A0A811A9A1_A
MSQYTIIFKDSVDEEQRVTLKTGIYPTFWVDDVLTKISLLEKVPLHVKNKYKSLFSSDLDSDSKFPSFILSLEEYVGVENCKYFVFSPSETKLLWFMFYDNKFCTKQTIEHINERVANRNKNDPEEMAEDDEDVISVLTKSGEIAKVFGQKFSPRLGANKYVDFMQAFLKAINEFFRRVSLHLVFEFANDESIFSQDPIEIEDTSDQTASDVEEILVQTKSTFVPVDSRNLDLEQMVLTQSRKLQEQNREILSKDKEIRELENKLGNAFSDFLEVATKHDELEKELEEVKKQKSEVQTEVKTEVDPTLQKQIDFWKNKVAELRTENAGLKIINNKLQEKIDFPE
........................................................................................................................................................................................................................................................................................................................................................
>A0A811A9A4_A
MTPSIVSKAVSKINAIRKVAQSESRNVKYIELDEESGRETESINERSDVRINESVAEARDRKDKEIKDEEYKNNCKCFCAIMSLKVGIIIAVAILLAYKLTQDNTEDTPVVLVAGHSYYEVTYSTGDDGQQLVNRIPVNGVPLTPHDGVVMQVITITNKPKTTTGIVIDSTKEHRHNSTHHHGTKTHVTHHKHHHTSTQTSTEPSTTSTPKVSKHKVTKKDSAHSHATHRHRQNSSRRNWTSTKSPMTTEEGSGSGDFTDAE
...........................................................................HHHHHHHHHHHHHHHHHHHHH......................................................................................................................................................................
>A0A811A9A6_A
MESPKINPDRIEYRPIETSSFVVIQLECSCPKIEPIEFLDEVDFGRRIKLQQCCDTMEKYSLNVSYKNCRTSEFFLDFDVFISDNTSRKFSTILTNRILDIKGEMSLEECFDCLIKLLLSKVGFMCFRFLYSEIQFKLEMLSTDINDLFLIQDKTIQKAATEVNSIIYETMKECSCIDCLLTTLKMRLRAFWDVAVFDRQISQIEK
..............................................................................................................................................................................................................
>A0A811A9A7_A
MISVNDFSEFEDSIPVFITDNVDITNEYYNVEKTISINESREQYKRSNNKKNPRFYSSITKEDERTCSLGYFNYRNPFITELENSELKLIIKEMSEKFNVKKNNIINSLYIYILKTLSEGITFSEAFINYYIPELNVETGKKNSFKNQIKIQYENLRDDDQFKKFFKPINKDSVDYYDKNQISNIVKGHVIFLRNVILFDKEFNANYLEFLMSGDISLIDTIFKFTDSDLHFCTTEFKSETKLDVGEEDETSRDSGYGISVFMDEFDEEFYNEDYDVDSEVFAEEEVFEETEFKKFEHMLLKFFKKIYIFNFQNKIISQSLKKTIIVDKLMWVVYNLFLDFYNKLEILKGFLPNLTNQEIISYSNRLLKVGVYDYNKPERVPSNRFKIPKDLFESILSSSQEYYETKSIKSYKKLTGYLDTNKLNFYNKYYLPTLNQFDIPSTNKKEMSEFIKTSDFIFKYIFIFENDLSLVLLEKPELEKLFYLMTEKLNPYRIESFFGIKKKINQMLNILFV
..................................................................................................................................................................................................................................................................................................................................................................................................................................................................................................................................
>A0A811A9A8_A
MENTIVPIFDLFKKESAKKELLIKYHPDKNSNANTADTDFILKCNSILNNKSKLEKYKNILSVQNTNDFNIIIHYIKVSINDFYNEEGTSYPITVSYRDICDRCSYLHKFESKSFFMIRDKCTCDDSGFIDKKIKTNFVVNNKTPFNSNFVKLNRLLILVNFKLEESEYAIDAEKGNVVYYTNISHNDYFVGFKKIIKLPNKKYHEVEYSQGQRFINPLVLPNQGIKKRKMNLDKNLVYGDFIIFFVFN
.........................................................................................................................................................................................................................................................
>A0A811A9A9_A
MAYTLIVPFENYESTVMVNSLAYCHANFGSCILVRPLKHKKFTTHELEIIDPSRKRSIKLKKSILTEKFSEKFLKEKDKVIYMFLNIRPENSTLFYDKRLFDVERFLHKLNPIDTVEYFIDDDDEARFIQEEDHDYTYCFKLPKNQLEDPTKYYLDIIESSEGLCPAKDAFYDLINNIRPLKDCTPLVTVRGHTAVKALVRPITELSHERICARLRMKEFLTKASDIDMIFNSNYYVIIPFLIHLFDITGLEIYICENTIFNLVHTWVTKTKKFSDNPDVYKKIDLDWYRNYIEFRNKISNELNLNEVEFDGLRKPDHEESDSDDDTEYFHYDIKTDLSDIEVDITNLDFDPLEDGSESEISDGNDSDDDLDSDSDADNTNAENSGSSDSDELF
..........................................................................................................................................................................................................................................................................................................................................................................................................
>A0A811A9B0_A
MNRAIVKTLHQVTSEIVEKIDMKPSMLSLIPEYYDVESYIIMTLMQMILFYFLHQFVLFSVGQFSFGEETDREETGKYRYIFLGTSSRVGVPEFLRSYKLDVASLMNEVEYKNLNILIEEAHRFGIHFEVLKKRAKFHEDLFHYISFTENPPSHINQKFNCNESKQIMEKVLGFQYIMSVKIPYDAESFLSLENKSLAIDYISFNEAEATFFKNVVITRTLDSLYWEHFILGEDDDFYNDFEN
...................................hhhhhhhhhhhhhhhhhhhhhh..........................................................................................................................................................................................
>A0A811A9B4_A
MIPLNLWLELIRNNNSIIKLNVVHYFVQDTEFIKVLVFNIKIELGILFISKVILVFEKVGYELKLLGEEHNTGKIFYLNKPTDESILNYIIDSKKLYFEIRNFDNNKIEDETSMEYYLESINYSDILITDICNTNLDIFLKNSDVKSININYFSQEEIPFKFSFDIRSIQNMFIVFDHYFVISEERLILGDFDNDY
....................................................................................................................................................................................................
>A0A811A9B5_A
MKSIYNNLFMIKDNDNKIIMSNFMNFLEFPYRMDKYNIHILTYDYLAKNSKTKSTVKLIDFFKLDKVILINPEMDFLQQCYYELKKPETKIASKVNIKLYAFFIQ
.........................................................................................................
>A0A811A9B6_A
MDDLLSQFDELKVSEYKKTVYVTNKSKDKFNLILDYVMNPKNKTLAKRLSTNDISNKVYFPKKEIDCSKPFNPMDFDFMGLEMNKNNVQYQNQIVRKELIYDSPFLSRINEENDWVKEIFDTLTNIFAHKALYLSKFSFEFFASPITFKLNYVPNKTLVAEEYEKYLKSKERLQKVITSFGIIDPDSVVMIPSLRLRYTTFGKICVNKLKCSRFAFDKYAHYIYALYKSGVSPEDFILKLESTD
....................................................................................................................................................................................................................................................
>A0A811A9B8_A
MEINNNFIVTTFAIIIFCILILYLGTSWLETQFDIQKNNKIKPADDFINNNDFIKYKPIVYKEIDLKNFSEELNLLKESNYLLEKMVSDLKTNLNAIVMSNSNLKVTLNEEHKAHDLIISTFVSEL
.....hhhhhhhhhhhhhhhhhhhh.....................................................................................................
>A0A811A9B9_A
MAAWRAITETCVKCLAALSSHEIQQELGVKLGIYNGFIQVNNSEDPKDNLPKYSILTQFNNMSKEEKREYFDWVNLNISI
................................................................................
>A0A811A9C0_A
MASLIDEVDSYVQFNNFSMKNSINVSITRLFLDIEYDQLVVKTKDMAKHYPKLNNVLVKMSELRTESTNKLKELFRKIVVIRSGLLRRFHSFQIDPIIGARWKLKTDELKEKQLTPTQENILIDIFQIEKSVQIQIANYDLDYKRDFGLFSEYIDIFIDICCEIKDSLEGGLKTNPFKKTTDPVLYETFDDFKRQTISVYEHLFSICN
................................................................................................................................................................................................................
>A0A811A9C1_A
MIAIGLILFFIVAFVATLFYTYIISYQSSETRQYNALELKLFNFVNQRWFNIVKEQIKIIASGPEKMEPNAIFDSNGSLRVFYTNIESNSSSIKELFIPQEKILRHNFNGVTSEVNSKIVNETKLNNTVVFKNGKEVGILTNEFLFSNPWQDRTQLGDLVSHNSFSTTINNSLEWKSRVRLFPKQYLIGKKTVLINLEGGRAIRFDNKIVSGAIALLENKVKSFILLFSDSANSWQFKNPLSGIDSLAQIYVANNKVFVTGIFKPVDNSPIKFLTYSTQDLGQNWVVENKFVDTSSLFQHDIIEINWKNTKFLRTTIAKQDEINLYKSSDGVNWSLFHTLKLIKAISSPARIVFNNSLTYSILALIYKNQSHEIIYHDLSFLLLKI
HHHHHHHHHHHHHHHHHHHH..............................................................................................................................................................................................................................................................................................................................................................................
>A0A811A9C2_A
MWCGPREVSRMVNTHEEGWIQCKCEYTELNTVYRRFDLQTFSDDNRFNKLFESFNSFLLGDSKCSCGFNIRGMNAAKLQEWYKDHFPQFSSKYDLATIRMRYHYYELVLVKQGWKDRDFVDTWTFKFNKTKLFKNSYKYYMSTKLAGRMRIDQKYLVIDTIRHVSPQTLKQIASETNVRVYSKWYCSGNHKDCRGCTEDLSMFSPRTLPWVVPVKYSQEFYDQFNHFMATNIKHILKN
..............................................................................................................................................................................................................................................
>A0A811A9C3_A
MEVYNKYLRLLEKIGKNEISKMDRLMTSLVKQGDETFKLPEGFEEVLDTHLRIELINKLKSRISKATKKKEFIPKDNFNHIYELGRLDFQYMVRAPTLSYTEGRVSGLKYEDLEDWTRHKYYYRSLRDMLILYIEIYEKEFRICFLDHFWAVRSSNNLMMTVNREGRCISNTTQQKAIVIGKCKLTSDTPYPDPILETVRGGFRVHFVPSEFVPEHLHNTTRVSNEAELKTAGFSAEDYAHKFYLNIARNPDLESRVKHMQELVELSDKLKVRFGIEDRKTFVTTYNLKDLLRVLNFDKIAHSVSGFSAIEFRVEPAKDIVYNLSIGLIVFGYTNSTMIEVTTFLIFNMIEINGVKKLRFIPELERTYVEQIVDTEKREEIIYGIQDSSKLINQAYIDDKTSGFECLVSYRVPTIIMSDKILESELKIVPSQLIASEIDLSDLKSILETVYPTMKAQLDYQLEITSSP
....................................................................................................................................................................................................................................................................................................................................................................................................................................................................................
>A0A811A9C8_A
MILLIIIIIFHILLFNVLLPALHTKKTKEKKLFEKIKLEANSNYFCVDDFWVQPELSNYGLDIRYLVDSSDSKLSCKITPTNNFNSLSCGFYGGFSNKNDLCSKAMLFFMRKYS
hhhhhhhhhhhhhhhhh.................................................................................................
>A0A811A9C9_A
MTTEVINFLCVGYSDEFNENDEDYEVTKELQDITLFGKYHQFPNNASFNMILANSDLFWEKDSLHNIVYAAQFKTWYKTLPFTPSLEGKELILMDIYKSRIIFHICSKTDPNQFRLRQGLILYKGRDSCVEETFKSKRLQAKFRAYNPPERSFLKLESIVLKSENDLFDDYFRNGLDPNVKREKGIRIWLHNMAVFYGMKPMSEVTQD
................................................................................................................................................................................................................
>A0A811A9D0_A
MASSSEMVVKRYQAKPLNLDEFEPSKLSLDRGIPLVIPSHNFGHSKLKGAFLINNGVYYEAFQYIGFLPNMWIDSAGVWRATIPTQQNLSYGRRGLMRKITEKGEFALMLLATDFKDIHSGTHEVFSKIKDPKERKHKEVWELVQICNKSKRLHQQIKDKNIYNNSKHIYFYMFGEKELGYILKDMKSHQWNISLLCSKILENYMKPRDEISNSGVFRLCQILNGCCRTVVDSRLVCFRIATVLKTLKNQIAPTCYDSDMEAIKRVFAVDVGYQITNEILTTIEEAMPRWNPEIKKMVDPDDIKNAVERGLEKSGVYKPVAEKSVIEKTITTDTTTIVEPIVNETGVSSDLHPTSEEFVPQSYFNLASQDSIVIKSKNTKVTIKAVGKEIPEEFRNVTEQVPVECYVPVQITTQDTEVQTEHIDDDYKMKSLESKLNYWKNKSEEYLTKIVELQMKLDEFESKQ
................................................................................................................................................................................................................................................................................................................................................................................................................................................................................
>A0A811A9D1_A
MAEKISLELIDATIAESLDESSFLKFIELIDDFCLDRDLIETVKICKNLITEINKKLVTSDKK
...............................................................
>A0A811A9D2_A
MEIVETDSICSLQLEQPIGVVVVNDELEDIKLLIALSFDPETLIGSGSDEKYIGTLNCSVVNKFYQHIDIFDDLAISEIFDIYSNVWNNIKQKFVELKKSYCTTEDYYKAKRCCISYLHLTSHTDKCKKALQDYSRSRIDYFEEEEYIYEDLN
.........................................................................................................................................................
>A0A811A9D3_A
MVYIYIFLLTVAKIVEGVWITPLPYNGFLMNKVSNDDELRLESKTIRRNITFYNNTIIGNKVKILFNGPDFGFWHFSKNKFSSTAFETGTFISLNHLKNGRILLSSNKFNMSRFLISFTNLTNTDLIIKKNHFSNGLYETKAKTYIHKVSLKSLIITNNAFKNNVVRLSDSVIHILVITNNTFNNSEFTCKNVAANYYYVTNNFTNSENCFLRFRVDLETAMSMTPEFKWSDVPKKTCHEKVVPVKRPIIKPVPRPTPATTTLSTTPLTTTESTTEKTTTETIPTTKIVTEIPTTFQTRNFSTQYTSRATTEKPDNKTDDTPEKKPEHKIISSVAFSNAIVIVISFAIFFELNVLIILVFIFRWRAKMFATQKITEL
SSSSSSSSSSSSSSSSS.................................................................................................................................................................................................................................................................................................................................hhhhhhhhhhhhhhhhhhhhhhhh...............
>A0A811A9D4_1_A
MYGKQCLLVLLINSYFLSVEGFYKLVRDSDGRTFGSDFTELLELCFKNIQLEKDPVFQDYIQDDNSFLDNKPYLDIIKPRLKAVQYFIDKMTLFGDDSDILLKMGCVLLDQVKQSGFEYNGIHQDDIHLLDKGVGLMLTYFAQFTTKTSFIWNVLGQESIKQGMELIRDVISKSAKYSYNKTLEDREKTELWNTQHGTSMAKSFYINSLIPKNFQDYRLLELKQYPFRTGNKGADNFINKLNFKLGPFAYPLNDLRYPKNYRVVFGSGLTGTFDGITIEPRLTIYIKYCGGYSTSKDGFCVEKKFQVFRNSLEKELYIDPLLCYSIYENSKTNGFVFCTLRLHETSFVNELTITVSKCPLDIDMRECTKSANNFQVERKMYLVTNTLTTGEYWSKHKIINEAPYESFLYGLVGCFKESGKHFYSNQLSERTINELSSSFSQCSFSLEKEKDKEQKCNSELSELTQSCSHCEENLKIYQTAFGSCNSSLTQCNKDEDECKRLNSDKVNSLTECHNERDSCKNILQHSMEFNKTCLIWQTELDECKKEKDNLNNINVKCNSDLKDEKVLVSNLATQLHNCQESNKTCKEQLEIANKKNQEELNLLQDCNSNLDIVRNKSRDFEIKFYMCNNSYVKKSEEFQTCTSDLTMRRRLNEEYQIRCETEKNISRENITVLTEIIKSDNFLISNLTSNLEMCNENLNHTRDDYLAMKNSSDVCSKLVNILSQNISIEHHELIEALNQLNISTEELKRIKNSLEISNKEKADLIGSLEKSNKDWTDKMKSCQDERDWYSREYESEKVNCYIAPLKVLTIGGIGFGAGAGVGVAATMGAESMCIAGAATAEASSAVASLEGAGESISNIAKAANCLGKIASKRRRRSDVCDGAEMMKPLVKGVEEAAKKVTKDAAKKAAKEAAKKVTKMAIKQEVLAELAAESASTATTSLI
SSSSSSSSSSSSSSSSSSSSS.........................................................................................................................................................................................................................................................................................................................................................................................................................................................................................................................................................................................................................................................................................................................................................................................................................................................................................................................................................
>A0A811A9D4_2_A
ETGSSVASSMLSNPNVIMVAGGIVGATTATAAGGVAYAINKYQTRLTNIKEQEALTKKILAEKDETKKKALEAELIKKKSELQFSIDADTTETIRQYTKSKGSIVFSTNFNPHTTVVNYNHGKLFTPEARQRLDKLFSETETGQVTTFKPEEAIKQIQIKDEFDVQWTSDKLMEKVDPMPNLFPNHADSFLEGLYEVQGTNLNDALIKFKQSNPMVEKFTVKPLSFSSTFSGTIAGDESAKYEVAKEGDKTTLYVAYPNMQGTYDITRIDISDKVATEKDPTQLELEYQKLASEYWKQTKPIFCLADIDTSKIIYSTKISAASIISTQTMVDRITKDISRSIYSETQYDQVMRSMELGDQFSNKITKGFLDKAKTISTMTTLEEIRAMYKEIGEALEQLTVEYTKAYLEVHNALYPNLLAVTVEMNGFHTTGVGKMAVNIHTPCVEIEGQLYMIDIYRDVFSFIQNDFADCDVNALTKVMSYQNWVIDWSESLDLTGVVTAEYNGWKTTFPYNAFTALLDKTKMYRFDTRDLFKRSEFYIEGKENKQAGAYTNLFSQNPYTYFAKKAGLDWIAQEMFPYSKLFLYEFEMDNDYLVHVYREGYQCLKDSIAEIRNSDKWPKAIKDKISERLTFTAYDIYTMKQEIKAADPKITDEQLKKFEDLMIEMQDTFSYGHDSVSQQEILAEKYPKNKITHMWEIETGDDDMHIYQEFSGAELQAKINTLEKPEVPTRVARSAEPKLKINATYYMDSIKAYNSLTVRKILPVVVNRTMSFSTRKRLLNGLAQLRSSKWVKNSNETGVANKIVTSDNITFSLELLAVLNENNFTTHKPDLGISSLINNITKDFFLEFYNRYYTIQEKEEYVSDDETTNQELSRANPIITAYVVIGFCVVTGLIIFIVVKICKNRKTKKSQEDEIGEEMKELRTLRTSTQEETDRLNQEEDS
..............HHHHHHHHHHHHHHHHHHHHHHHHH.......................................................................................................................................................................................................................................................................................................................................................................................................................................................................................................................................................................................................................................................................................................................................................................................................................................................................hhhhhhhhhhhhhhhhhhhhhhh..........................................
>A0A811A9D9_A
MECTREFLWYPSVCTKIPLYFAVSVWENGTLLQKFKFRKDLVDFGPDYINLIRGKKVVYLAHGVEIIPDEHKYRNKITLDSWQWVPEMIGAANNASTNYSTVVFIDWTADSLYTDLELDERKGNVVAKTIFTIVDERNWLMRGLKTFFLQSQTVTNRSECWGKGLGGLLCFYADKLFGNNLFERIVGMDVKGEFFSLVEVDDKHKEIIFDRLDETLKTSPNLPKFLISTTMKKIKKFSHDTLYVNPNRNCGCDGFSDIIKEYNCRFNLATKLWTTMLKGVVINAYDSISDNLVDLTHTSTGENRIMRTEGTNTGNFPVTKIQLKQRFECGMLFRYDTRPRVFALANTPDNIICYYGVCFGFNLNDNGREFEIICKEVGGVALKPFTGNMTFSNYYENITYWFHNDFWIRKNDLATTVIPMTTRRSTKKRKTKPTTISTTTPEIITVITTVPTEQTFTTMIANTTQTPITTSLKIEIPTTIKITTQKKPETKQFPLHIVVIILLIILGFMGFVLILFRRQVLTLCVKPDTISEVKFTAKNNLYSTMIIDTDEFESNNFNNKGYEDSIHYDEVKNFIPNIQEEHIYETL
..............................................................................................................................................................................................................................................................................................................................................................................................................................................................................................................hhhhhhhhhhhhhhhhhhhhh........................................................................
>A0A811A9E0_A
MDPMESENSMTVQNIPFLFLQDVNTNSILEENSERVDLYMTFLNWRLVQIFFMSEELKEPDSEWKLEVNGFPWCNCIASVNKYEFECKYIKSSNMTSDLTDPQNIVSLLDLQTKVYGNTLELCRSVLFSPFYSIGAKNFDTVSFIMDEVAFAKGYIEQVFSFLFLKMIRINILTFTDENSEPRFFYECVVSGNQAYLKIQKMQEVFTRTYNEFLIFDLRRFSLITVDESNKNKRSFEDEDQEAKSFNEQLLKRYC
...............................................................................................................................................................................................................................................................
>A0A811A9E1_A
MRVEKNIVLKNILSILKFKGQEAVKEFSFKSDKENTFNVIVPYLNEFSFLPKKTVQLLSFNVFLITSDKKLIVCERQRSFVYSFFAKDLKKIGVDSNAFIKTNFVNLMSNINTMEFDKLMESMTEESKKFVLDNYGNIKPNLNFKEFILPGGKFESKDNNFKSTILREIREECRFVNDNFTLFDNICCYTNIFDTVIKKYFHCFSFVMMIKKTSQEVLTNFKTNKEVKGLTFVDLNSHVYQKKKLTKLVSLVKVANELLGILWNVNSIDRTFVTHLLKKSKLKRSRSDGELKVNKRRRLTTSSLPDLSTVTSKFYPEIITKKYTDQIDPNTKYEFDWNFAEKLDYIKIPKVRLIDNID
......................................................................................................................................................................................................................................................................................................................................................................
>A0A811A9E2_A
MDHKALVTIVHKYTKSFLDRYQIIEIRHTEKVLDVDLIRKRGINLSMGKVVQPYLLRVVNGEPNFYKNSNYHFECVRKLRKEQIPDNLKIFTTYSGVVHSRLKICDRYLFRDTPRVYNSRYICCNVCMSAQEDFDSWFFQSNLLRLVP
....................................................................................................................................................
>A0A811A9E3_A
MEATLDRLAFKWVDACGQKIGAFKDDLKKEVYGLQNPVQYRFYTRDNANTIKGQDTHKYKYKVMINKVNVDEDGIYYFELKNSNVIVKRNEDIPINDIFELKAGLNTLEATYELNEMGTKDDNIVIDFEFRKATKTDGKLSLPVASPVVHVSAIFVLSEIPI
..................................................................................................................................................................
>A0A811A9E8_A
MEDLLCQKFDGLHISSNINIDKKIDFNPLSKILSGEESSSIKSAVDLVVDYLENKKEHKKNRLSCYCTQHGFMRFDPELHDGSCEHLIPQLNSILEVSSDDERDDEYDADTEEEYEDYYEEEFEIEPNSKIESMEESQLDFLADDCQYYSEDDYDEANFDM
.................................................................................................................................................................
>A0A811A9E9_A
MEAIKDETDQLLTLFKCLYREANEKCSTPDLETMFRTKACFKNFNSFSLDNLGEGYKFYSHWEETTVLKTTVEYLLEIISIMETHERLSALMTEGNKLFLKHTKQKILAVNELFDIYVKIAGWVMRDNVRYQIRNGHVTIEYLYWFLRGAFDLVYMDQIGRQLDFAVFFLEEGTPYSKVKRLITDYRRFGELYVPGFVETDEPRVLSSHVKMIVDSLQKVGMELEESKVLSMVKDVLLRLTED
...................................................................................................................................................................................................................................................
>A0A811A9F0_A
MVPLLYFLSQYPLSITELILKNSIQDKIDSDIYKSQNRTLYTSTLKNAPQLTAKDFNMKQIYYQYNKFTNSITLDIDGNRKNYDLNDKKDLDQIAAFLIYKQ
......................................................................................................
>A0A811A9F1_A
MEKHLIDLFSIFIKRTFKFIDPQFLIKNQYYQKLTLDKFLNYLKNKNYNETSLEIYQIIFKKFEELEMVKIQEFIYSLPKYISISDADLITYYSIIKLLSDPQTRLLCKQQTISLTTSILTNFVMSKFKIYSHLITEIYQFLNLQQQSNVSMEVHTAGIIKLIYIKSLIMKYVKYKIFPLILHEVITNVEESGITQNNFAQFKLNSYNIIATLTQKYSLDCYESCMDFINMTDSDIDLKKYLLQNWNFAISLKEIAGSEINVAYEIYEIIAGNNKSGASFISDSFSKLGSYIDSSNVFSNVSDVVGGVKTQAEVNNRKTNLETKSDKPVTVVKKVPVSTILKKSRKVKLEPGLSESTKNKLEEEIESEMRRLGYKNSDNASSELFKITQFNNELNELKNQEIRQREMQLRYDLANLEQDTELKLKRKTQSTDIELEKKKFQLEQELKSNRFEIELEKRRLESNKKKLDDINEVEVKKIDLLKVRSLQDTEALKHKLQNEYDMKNLMGHTELEDLRNTRLKTLTEEEIKRERELAQKELDFLKNKTLQEIELEKSKSKIDIIRKEEETLFSLERKRNALLLDSEKFKNKQLVETKLAEIDSLMRIKKEKLIKLEDDLKMDSNFKMYQLKKLEEDMKAKENLKMYQISKLEEDTKNREMSKMYKISKLEEDMKLDDKSRLRDVERTKKDLESEIKVKTAELEKLRKALEIDSKLDTKKKQYELDKFRQDIQSDTKLDTKKRQYDFEKAKQEVEFEARQELKKKEMELLRLKQDLESNYKLDTKKKQYDVDKARQELEIKYDLEKKKLQIQEESKKLDIKKDLIRKELQLEKEKQRFMLEKERENELRKIEKQTFKQPSATPFASPTTHPLNYSPAQLSTFTTLELLHAVKLIASGIGGKINPSKQISLQINTPFKTLYAPDGTVIHGSLK
................................................................................................................................................................................................................................................................................................................................................................................................................................................................................................................................................................................................................................................................................................................................................................................................................................................................................................................................................................
>A0A811A9F3_A
MKTDCEIFITAVSHKENRCMKFINRVWNGTGKNDRLRPEETITVRQLVFAVIIAFGIAGVMILIGSIVEQCHQKNIKVENPKPMITKVFVGDIVITHNGIRIEPENIARSNSSNIDFPNNSTTTSTYKNTTVEQIDSDNS
SSSSSSSSSSSSSSS............................HHHHHHHHHHHHHHHHHHHHHHHHH........................................................................
>A0A811A9F7_A
MTVFQLLVFILFYDLQISYAKGFTYIELSEGDLIGKEIEAKQESIIVKLINGDVIKNKRIKDNIFKVGNYRLFFTLVGLTAHNETRFMIRNNSISATNERSFASSLFSKIKGSNYNIEVTRNQMAINLHSFITIEYCNNPNIIISFNRIEGDHKLLILDNNIKTLKLTNNNFNETEFIISKCNINTLILINNIIDKIVCYNNQVERYLISNNTKRDGSKTEIDDNCLTGINIENTTQSTEVIPTIDPEIFDVPEIDVDDEVMVTVTPTNTVVSDIVIIVISTLLTLGIVISIIVIFFIHTRQKKRTSTYLQALVKKTNNTELL
SSSSSSSSSSSSSSSSSSSS..............................................................................................................................................................................................................................................................hhhhhhhhhhhhhhhhhhhhhhhhh........................
>A0A811A9F8_A
MCTNLISGVFGKQLRSQYCPSSDITKYLVLDQDGDTLECLSELGIPLFVIGKMTPIEVNGVLMEGVKRFTLYSTPKNSASFKLTLTRSKGSIYVTRLITQNEINLNKKCGNIYNDMFNLSENSLLVLCNSDGSKNDAIFKICEATVGYGEIFDESEIKKLYQDNERFRFTPNDMKAKRDHSIKSL
.........................................................................................................................................................................................
>A0A811A9F9_A
MLTILVVLSCLSFVVPSEIYLVGQDGVFVRCEMLHAQIPISAAAVNSRIKSPLASVADSPDEYYLNCDISINNQDAVIDEQGYIFKAMSNITYSNTFKKLTAMPFKITDTRENWFGSWVGQQSQIFSGVLLGEYTEIYTRSKILDFVVGAICILLALIIIGVIINLIVTCVKINRSYKKGKEIPMQVRKNIKQYAVDDPESHYESVESMQPRQMARFDFA
SSSSSSSSSSSSSSSS...............................................................................................................................hhhhhhhhhhhhhhhhhhhhhhhhhhh..................................................
>A0A811A9G0_A
MDDFLKAYLTNTKNTPELEVEDQEAGAKSKKTSSSTKSKSVKNVSKQTTKSSSQSSTKKVVAKTKVEQPKKKVVKKKVAKRTDIVIPTNVQFPTNDKIKLFVPFSPVVYNAFYYPFEYLLNMNPNGTNYVGNYYDRLMDSDTISELKLFGFDIQEEGQRSNINVRRAEELLVRLFVKSKGLEKDLYFLKKIEIFETSDSTLCVYKWLLQTFNFGCTTVFEFSLLYKIILESLNPYDKNVIFLYYDMKLKKIYMLNLFWKYNLLFGCMNAFTIGPNNKLIHFLYENKNYFRNFIDSCYTEMNLISPGQLSQFYIHNGYFNDMKPSTYFV
........................................................................................................................................................................................................................................................................................................................................
>A0A811A9G1_A
MSDWIVSKKKTRSKTVNPNVKKVEGFSGKQEGVNFDKFVYLRNGISQQLEFVVKNYGIIPTHWYVNIDKKLTKFKTDTRNLKLNSVQQDQINLQFQEDLPLLAINYRDLKLNSIDYSLHVTLDKNDFDKLKNFESDKTNGLKFFYTQLTNYPEILKVIKGVWDANENVINNTTNLINISIKNTFNPTEVCMETSDIAIVNFIKLLNFLEPGFRYARVTQCKNSKDYINRLGSLFEGFNAIFESAEGILNVVADEVVIHQNPKKEFAARPKNKDVIKVEEVDEDTSNKNLEKQNIEDTKSLYPDSISDMLEDVTKSIIMDEVPDEIIATEKSDIITNLPEPFEKVTKRKKRSTKNRHMYQ
.......................................................................................................................................................................................................................................................................................................................................................................
>A0A811A9G4_A
MKMKVLLFLVFVTSIQTLVIDLSKVNHSNEVRTLSENLIFTDFARTITKTQEVVNNTINIIDDLLAFFVANVKFDNSDYEISKNIFKSNSNEERIINEFSFSHVAGYNNSRILVNHNYFKFDNPSIFQFNAIVDVSITLDSNLLLYKTKSEKELSFKYLDIPILKISNNVIINRTILIQYNQINYLIITNNILNGNITCHTNDIKKYYIKNNIDEMNNPIYISPRCYSGIELTLEEVNELFNIKTLKSTTSSTKFTTSIYPNITSTYFSKTNTTETNLERSNKTTILTSVNQTTKNTNTIKPTTNKKYHDSYWQTILIVISILILFGIFITIVLLKFKVNTNFKKQSPLFFETAIY
SSSSSSSSSSSSSSSSS.......................................................................................................................................................................................................................................................................................................hhhhhhhhhhhhhhhhhhhhhhhh....................
>A0A811A9G6_A
MGFIFIQDLLNSVKQEFDSLVAKGFDARFVHIAVIFARKKIISIGYNHTDKVKNYKDRPFNISKHAEIDALHKTGKINYKRCNILVVRLRKDVKGNYFFLNSKPCVECTNKIKKHNFNKVLFSNENNQIVEMPAEHLISDHRSLGTLALLDFNK
..........................................................................................................................................................
>A0A811A9G7_A
MSTAENTTAVTLLATTIITTLISDIKNSTDVSTDLAMSTSEFILGACLIVITSLLLIFVVIAIVLYCKYCVKTSYDLPNGDIEMIDYAQYNSHALNYNLVNREMSEKFASVSETNTSDLPLKRVMYKAVEIKNTSEETDEENDYCYEDIDLDDEVDL
........................................hhhhhhhhhhhhhhhhhhhhhhhhhh...........................................................................................
>A0A811A9G9_A
MKPILVLLILSQVLNINGEFPISNNIQPVSDAEIHHGLYLVEGFQPHTNYFGWLDDVQEFFTQFFGKCLLPSFNADMTKTTKESIQIRELFLNVARFFTDIRYVRLYHGVSNKVWNDMSISEKETMYDKQEEMYNALQLQFMNFLQQFPECFTKSFVGRITMNMHTIEDFKFGMKMVFQRFPRSVTFGKIPVAENIYESTDNVTNVENDVKGFLNEIDYNDLNVAPLCKSKYSQKYITKSEQSYNFTKHHLTKVMTEVEKAMVPGKSPKKSEVTLRELKDVLVKNLNEFPFMGKNTKSQYSFSDKDGLDDLLQKFSNIHLIKTSEKIEHEMKQLGFGFSSDKYVKSYSEALTTSKAFFTRAIWGNIGSTDFDGSNYKIASAVISGLTSTGMTMTIGGSVLGPVVQGLGVLTMGLASVAQVMLVVIDLYEIKPDKRDFQQEFMINYKKFVDSDFSGINQCVDPSSDILQVNLGYRSEVTGLVGNQYSTIWTDTIPNTIVIYKDKNTIFESNIRPVCYSGQLRMLQGNHQRFVKKLYSQNEISYYQIMNLNQMTDTWKKVEFTCGKEVMLTIKVEEIKGLKTFVPKTFVGEPNHLRFAYHNVCEEFYLKKIGYSFSGCSMDPQQQLQSYINCPMLLETAVYDSKINKHIAFTDIYDQESDSMKVFTFTPGVQNWTFDVNHENNRSLCLSTDESTCYMPFKFVTRSPEDLRRQTYKVKISSVVGAKSIKSINKLGMVCDENARLVGTDLKEFEISKLDSTSWIIKPKPYMGKYPVAEFHCVSDTGDVSDIVRLYVTQEDEVRQLSSVNNLLTLNTESTKNHTMINFHSSDTFNVTIENKIVAVESNEILQSIDSKYHREIVVEFKPKFGVDGWSRFRENNHTWPFIAVEFGISGENLNNIKLDSAEFVDPLTHKRTYNELTSPVKAFGSSCVFTIEPFDEKLTVYCRANSFKAKTIYSGNDFYLKYETADEFCGTSNPATACDALQLGGIHSIVNKMLTSYNAYPNVDAYYSNAVIGSDYIKTDKYNGRSMHSTFMNKYEHSGNDYKFNPGGLWCCDVSFAKTQTSVRGVTFNKMRGINVVQKTVVDKFEVAAKDNITLSKSDFDAIYTLWEKIKEIEHSKSFLAGVISKYNDYGITVEVTIDDLIEDIEGHKEKTKKMIDDAIENAWKVYIKVLNSINKNVEEQVLLKDYFCCYYDMKNKTAVNLFDKNEKYSCDDVFTFKGTEVCYDHYGNYICEEIVKDKIYHTCFQTSYSFVDEVTYKEYLNVKDFNNGIFNILNYITELRNYLTYYIEELQIRSEFEIDYNSYNNYTNSLTKNETELMVDIPTTVAPVTEVPDTTSDSEYKTASSAEFNFLDNIYLWIFLIVLVVFIIINLCLFVVLIINYRIQKSKNKSNIAKDKEIIQQKYKQIAGEDVHDSISIDSVGDTLLSGVGNVYSKTTY
SSSSSSSSSSSSSSSSSS...................................................................................................................................................................................................................................................................................................................................................................................HHHHHH................................................................................................................................................................................................................................................................................................................................................................................................................................................................................................................................................................................................................................................................................................................................................................................................................................................................................................................................................................................................hhhhhhhhhhhhhhhhhhhhhhhhhhh.........................................................
>A0A811A9H3_A
MTASIVFQKVDDIYHQIVYKRILGQRDNVELFMVAVYETRFFHYRVNGKIPFQLTIMLQDNNGNFVEGSDKVNICIPIKIHQDSLRYILRYIDELPNLPKKEFEERFDQLTAMLSLYVHFFKFIFKAGLTTISPE
.......................................................................................................................................
>A0A811A9H5_A
MPLEIYDEIKESIAVFRQCYEKALLEKNLEKRKEIEIEFIDCYPNFGVLGNLANPSKNINIKKFSFIEYLIKNKTNKIRNRLMFDHLNGMEIRNNELLDYEKDIHWENKETTFSWSSSSKRFVVKSATETPIVVNSIKSQANKIVIIFTNIYKVRFGAFVVDFKIKYNLGSANQNAINLFKKISTNYSTGNATCEVEYDGDFTETPEKIEKDLVKILTFLFKKNPYSIHTVLYPELTSKLKCFYLNSAKLINFEFEEYCITPKVNGNQTFFKIQNGTISYRHDRDLWYESYCNCPQDLDIIGAGEYYEFGNGERCIYPFYIVHNDNIIPSLELETFVNDNFDDDFIKGHKNTNSIYFRSKPFIGDFQDRSDFFRKIYSLMTSVYPYDIDGMIITKKLKQPNTTIIDYKIKTTFDADTFTRVDFVFGSNADPRYSDEDPVTKEEKIMLKLKNFYSVKGQLKFFHEEKIFLGTNWFYEPETFCIKYVFNETWKDPIIVPIAFIAEFNTADKKTLIPRLDKTNILYASANTNFVYYGNPFKVIETIMESAKTGLSLADFKRFAENPEELEKVEQLNKPITMGVGLDENDPYRLNKNTQYFKSDRVRSILGIVSNYIKTLLISLYASKIYYNNKQKSSVLAIDFGNGADLSKYYYAGISNLVATDPDANAMDTAMGRYTSLNNNSRASYYKMFYLNTTIRSADFVDSLKSVTTKLGFDIIDWQFAIHYSWHPSHLSTIMTNLVRVSKPMTRVLITTMNGTKILEKLKTKDKLKFVIHPTHENGFMEISKKTDEIFLINAPLTMETAMEEYIVTPSSLVSTFKEYGFTLIDSSSFIEIYDMDKKFIETVSKYETRSSTAAFFGDQRLSIKDMKNTDLRDLLDIFQYYVFQNI
.......................................................................................................................................................................................................................................................................................................................................................................................................................................................................................................................................................................................................................................................................................................................................................................................................................................................................................................................
>A0A811A9H6_A
MSISFSNRNGSVKKDFIKINKEKVANYSKKSNVEQKVSISSKPKIIKVSKFSTDIRYYLGLDRDKTTFDSIPIVRLLNKNKENIKNIDYSICSTVYDYFRNMEIEFSPFVENCDKINFYLSEVKRLIPHMKFFAEATETGFDCKSPFVMKTVYDTQFKQCFDMDDIVRFNLTGEKYDLLKERFQIEYTPDLIPLPGSLYSDPFENVPPPYKTFITEKNFEFIETPYGLNKNYLDKIVFVFDLVNQEFIRNLFKNADVTKSSIFNCTSFFFKLLSERFDEPLMNELDAKYEDLVELIYFNNYTKKIQNKLDIQSDFHTRVRITDLVQKEPDYVKTKLLKKIKYLESKIYFAHPEPDMELNIFDVTSIYNSFLYGFSVINTLIFTIKWNMEPSNLIDLFSLFYRLQQSNVNILLFVYLKDELELITTFYEEGRTLFFKNILNRFSTRNELFGLGKIKLSVIADMLTMCFVKDSLMVSKYRDIIVNEIYFPSNKKYYNI
................................................................................................................................................................................................................................................................................................................................................................................................................................................................................................................
>A0A811A9H7_A
MKIAMNQIKNDLISKINLGYTKPVAVQKDEESIEVGFNCADQCTAWGWKWNPMMFLTLIGIICFVALFLGLTFSLAKMFPLDNNSTSVVTPWSHTTTLPN
SSSSS..............................................HHHHHHHHHHHHHHHHHHHHHHHH.........................
>A0A811A9H8_A
MSTQHIDSSDVSEDETPATTSVPEVSPKKKTPTPTKAPKSKSIVFDQEDDDEEEVVSTPPKKKKAPAKKAKKAVSESESSDEEDAAEDTSIPLSKASFDIADKRMKALLRELQELQERVKVEVGLQKALATLLQYNAKTPDVVQLANQIKKSYEATLKSIVSNFGLESTKKASTRSKK
..................................................................................................................................................................................
>A0A811A9I0_A
MNFFQLVIIASYAFSLVIGKSSSSDFPCLQNIGDEFDNVDFTRIKSAFETNGSQSVCDQKGGGWFSSCIKSHTEFITLKVWRNGSFLETFEAPKDFPKNGSEGSQGDYFFNNTFSKIYDNSTNNNTVMIFHGFRKDMSKQQGWMWVNEMATIASQYPEYYTVIFVDWSRDSFKDQAVEYLAALSQAIGSEESTPIWLTQFSSELIRHVGRAECWGHSLGSILCATIGKNLKSQGSPGFVRHLGMDTAGQNTDPQHRSKNVMNVLANFAMSRYAKIDETKSYLHNTTEMDGDVVIIHSSKHSLVQTGINVKLGAIRAHGHVDIYLNWLSGEDEYCSSVNSSCKFHSKTGCIHSNSIYFWIMLLKGNIAASSGYKTNLLTTTQSTDEIPEHKHHHYHGNYSTEKIRNVHIEFINHTISASQGSRILYTEVKRGVPRSYALYPFKKEIKVPKNVTFIKKNSNETLGNIICYPGICFGNNLYTGEYKFKMNMSDDNSTRVRFNTPLVFTPVTTFQNYSVYIKLNNHWTYNGTQVTTTPQPTPRSSTITTTIIPITLTTLPETESTTIQTTTPTTTSTTQKTTTESSTETTTTIPTTKKSTTIQTTTESPSTTPMTTQASTQTSTLSNTTENTSEQVALTLNLYLTIAIVIVIGLVCGSLLAIVTILAINKKLRQLKVDSVVEANIFSSKGLLSRFEV
SSSSSSSSSSSSSSSSSSS............................................................................................................................................................................................................................................................................................................................................................................................................................................................................................................................................................................................................................................hhhhhhhhhhhhhhhhhhhhhhhh..............................
>A0A811A9I5_A
MDYSKYERSLEFNFADMYKSKDSYKPIYESKMSKFSTEGLTEFQIVQRIQHYEVNDGLVISPNCWKNFIKPSMAQCGFQFRENHFYKMSMENKNKKTFSPLISPLGLGHAEYVSLWEPERLSSPEARSANLLESNDFEELLGKLKEAVTWSDDSDDKSELDKRASRIDKTGFELSKIRHFVIPTEDNPCVILEIKPKENRIMMDKSGMYAQAEFTKKKNFVFKNFLGSGLRSVHSKKETKRILSDSSVESHWHRGNTATMKFTYPDNWEKIPFNAPVRHPKMLTWYDPEVFFTTNPVYDALEKMFKKLSIPGLLSEDNILNLKLRPEFLIKLHNRTNTTFPTTFFEETLELNVQDQAILSKMVLSEDFPKMTFNPILSVLGKKERQMIQTMIETKSIETNPDFDFSKFFPKGYFAKFDEYTVMERLSDIEFLLKMTQQYEEDYDSTIDTELPPNTIDVISTINPNKFLLTFSELTSILLSLQEIYLLYPIFTTVRQSTDYCRFFLPKIYFEPDEVIYKIYTVLEMMANFASEFIETLLKNKDLCVFIKFFLAEILRIKKPEYTLPYFELFDKSANLREQLMLHLSLVSEITSKLDKVPTPLIELLYMYQACIIRQTPNRIFKVTSSISNAINIGKKNLIKIIKQEITSIDELERDDLKIIDVELQENLNPTETVKLLRDTTFGSELESFLKSKDMTTFILRAPTGLGKTVGLINILGRTSKVRSFIAIPTRSAILSMYEWMKDQDLGFQIGYQMRDSNSGNNDRDKVTLCTVGTFAKIFKSNINAESVYVMDEFHDKGQIKTLYDMCASNFTKGNRSKIILSSATMETGTLIGKTVVFNVSSKRTFVPEFDKRVQTDRANILKSESSKTSVEQFINEILKATLKVYNDLVTEYPEQEHAVLVMLPGEKYCKDAKLRLDNILHLIQEPEFDFDLDQYPKVKSMKDSLTSIYTTSKKAVGNLNTMEKYDFIFSTNQFENSLTIDYLTGVVDSALRKVNHYNVTTKVTELKMEPASKSNIKQCIGRVGRIPGKAAKAFLMLPSLEYMELPEYGKQEREIANNEEDILNILDNDEDPFKVLRIPNTVIHQTMKKLYKDMIITDEEENAFEEFKKGKGKYFNRDWMITDVTFPENWMERKFKLTILGKLTLATGLESSKAREMYITMMSAENKYTIFKLFIALTTNFFSNLLFKASKSDLGNISWNVDLMNYIDQNGSSLDFDWIVSAIKGRVHSTQKADKEWLSEKYQIVPKASSIKSTKDGVVETVHFLDPLMLFKICCILRPKNLTQDFLRLDSDVSKILSANPWISQFGFNPSRETIVKNWELDLMKTMISESSFTGRHYFQEGRRGQKPIPRIVVETKTKDAQYLGSLVHHLNEHHVIFHNAMFINNSEACLADVWFYHDALF
...........................................................................................................................................................................................................................................................................................................................................................................................................................................................................................................................................................................................................................................................................................................................................................................................................................................................................................................................................................................................................................................................................................................................................................................................................................................................................................................................................................................................................................................................
>A0A811A9I6_A
MISVILAVIGLILTVIPLVITYAKEIKEWARKKKETKLQGRMQGYTQYYPAQYPTQQYYYPN
hhhhhhhhhhhhhhhhhhhhh.........................................
>A0A811A9I7_A
MPILTEEFSYKPSSDLNSIFNNTFDYLYSCYYDLETYDTLISNASKPDDDITLELTEETKQELENYRRICYIKKCIELRENLKRDIEEITAKKIACYQSIRTLGDKEFQKIVSSPIKIWKTGVLTNILSISDYIKWKRQPFIKDLLTGDFIVAIDIYQDSFKIFTSSDFHTDKNRIVSVHNIKKGELPNSIFYTNFNLKLDVNLIEPILENIMAGVRIHFRPSNISNIDNSYIQDYTEVDPTNEF
.....................................................................................................................................................................................................................................................
>A0A811A9I9_A
MKLGIRSSDLWKDASGRIHNKFRRNSLDLIFDALIKNNILDVNSIVSFKKELKDFLFGYYISNSQFSFKSFIESKFNDDKIFVILDSINYVFSSFDVNTIIEFILEE
...........................................................................................................
>A0A811A9J0_A
MHHILVFGFLLLNSIVQNPLTHVIKLEDKFVKRDFNISANDSHLESLTIDNVHFRKNVSISVSHNREVVDFTITNNNMTSKTGIIEIDFLNNHAIKPNNNSRYPENSILFADNDIASNQFWFIIENNSNVDILMENNIIKKGGDFGRTLFINNTINELVMYENDMRKHFMLFENLEIKNLIIAENVFSNNVIDCVNVTVENYYVEWGAEVSEECTKMLETARKISTKEVNSILQKHYYTTTHNGTEDMSEETTDEPEIPTPQTLTTTTLLTSPSTSTDVTQKPFSKLDASILFFLLLDVILMIILTVLYVSYRLSKSASTEDLIPLV
SSSSSSSSSSSSSSSSS...............................................................................................................................................................................................................................................................................hhhhhhhhhhhhhhhhhhhhhhh................
>A0A811A9J4_A
MSLLKLEDSFEAPRFQEFIDVIKGTWVPIEFLYQDRNKFQEAFLVHKDDIDHVDEKGRIKVHSIKFIPGNKLVCPFATLFKILKKIENPKEVVTESIIRNRVDSNADFITTMYRVEFFTFKDIFV
.............................................................................................................................
>A0A811A9J5_A
MATRYVLDPNTDEVVLVDAKGVPIGGPIQAYNPPAPTPQNPILREVETRNPFSPFIGVPTTPVNHLERPVFDSNWEEHWNVPIKKPTDISISIHLGDRSDIQFQVNGNVRSTQSPLDEVVTDIRTSAFGQYNSTVNSSGISPTDFAEKYSSQTTPCTRPGSSSYLAVASSEGFDANTARQDVAVFTRNASALRQQDFRDFNASMKDLSHTHRHQNNTGGNGPKNRIPGVVYVTENNINQFWQQCNGLNTDIVVRQNMYHKNDSLSFKYLIDGIAFNWNRIIDANSSKIYIRNFLKRKNRHTTTLGEIVENMRFGLNCKSLIEFHLINLISHNYQELAMKLLNPTQPTPKQTFSAFFGRELA
.........................................................................................................................................................................................................................................................................................................................................................................
>A0A811A9J6_A
MYDEIFKIFRNFRNKKPDLVDNDINIFINPTSTLKEFLGLGLTNFSIGNFGLKIDFDFFNKFYSKELKSLVKQNKFNRNILKPLIFDSVARELDYLEDIEIFMDILESNEPFFEYTSFIRKHILTNPNSFKTVGYLNCTENTILKIDSIESDRVKIIDLHELNIEDCSIPVEIELEANAEFFFVFYDQF
.............................................................................................................................................................................................
>A0A811A9J8_A
MFIEIPKSIDFDSISKTFLKAMGDKAKEFTIITLKGSRETIEADLVKTSDLESSDANDNLEVYLAVISEGELDIFKNHNCYFTNIQSFPDDGDGHGFIIENGNNQISTIENLLSKKYVDRLNFVYERSECCQECIEFEMRLARRLYDDNMELLIFEK
.............................................................................................................................................................
>A0A811A9K0_A
MSDLKLNIVNLSVNINHKDNEKKLVDALNSLHLSNLFMLYVQCYSLDDILTLYSEEETNRNNIILTLITFAKSNSVLFGLMAKDFFKNEK
..........................................................................................
>A0A811A9K1_A
MNVLKSFNKLHFDKLSSVNRIIEELTSKEYLDKDLLDNGLYINRVEYLIQKFKDIEILPTTFNSGFFVTQLWENCQDLESYMKELSSSFNNPELKLSYDDFLAKLIDLDDASLYANIEHIPKVAKFHLTELYRLQFLNITLFLDTNTKLDPSEDSFLTPNEKQEKIKYLKVLFTTRALYRFVSKWYLKLMELKSKRDKYLYSVKNIYFVMINFLTSSKMNNNTYYSLFLEAKRHINETDQIFNRQEKMIYNNFYLLRKNMEEVSFII
...........................................................................................................................................................................................................................................................................
>A0A811A9K2_A
MEVYFIMKNTKREIHDFVKQNPNYTVVLTQNHIFDTNLSCFGLVRFSDFTFKALAGLVVHQFSSASTQSVAEIFFKMMKFESSVLLKCNHINIDNINFENKLLYTPDDFFDVVDFFNDSKSDRVGFNYIPNAPRYTLNNYDIAGVFDEETYVEPPRMLRESHKNRKMIDLLFDPTELFLDEIKKDKKETN
..............................................................................................................................................................................................
>A0A811A9K3_A
MNNTTIDPEVFDPITQKNIGISFGVILVIVILIGLSLSILYYKKKLKRVSTIKQGSKAYTRVSKPETVGV
.................hhhhhhhhhhhhhhhhhhhhhhhh.............................
>A0A811A9K4_A
MFSRFIFKPFFISIFNEVLKYDYGIVNSDYYIFIFFVELFYKALQKNVNKSNLETTSILTILRAVIQDMRNDLKVLQNETNEIVQKIQGNIEDDFILLQRNQRSMFYNKRRELLLMTQVDVELINTFYYVSFGIKILPENYNHVLREAILKNLLDDILDVLEETIVNTNYEKSMAAYKKKIKLETIQNYFENSNSLKLKLFEMTILHNQYNFFSIDDQKLPRFDIIFNDMDSSESTKSGFLLTKVETDIIYQDQSYLISDNPNTIVKLELDNSNISNAIIVKNEELTDIIPEVIESKSNFLITLYPIYLPLFLIPGLDKLELDFIYNWSKKIYKESKFNSNQTEFKIDILTLLYNVLIELEIEDDVKNKIFEVFVNTYLYLDFNLDVNSFDINKKIKETLSIDPKEEVITKSEAGLDVTPITDFDSKRDSLENSMYNIISKIKSGYKTHVSFVGNLSRTKLNFNIIKPKFNIYKNIDHTKY
.................................................................................................................................................................................................................................................................................................................................................................................................................................................................................................
>A0A811A9K7_A
MDDIITAAEEDLVGGVYPTRELDELRSKYGLTGTTDSEVSRRYDTLGDTAPEKKEVKKHDPKKHKTLKIVLAVVITLVILVAIAVVVYYFFYKKSSTTPVVKTT
..................................................................HHHHHHHHHHHHHHHHHHHHHH................
>A0A811A9L1_A
MDSTQDVTVSEEVVQVVVDAAPEFEEIDLDAIEADVEATGNTDVEETVAELVAEMVSEEIGEEVVQPEAPQMTEEVASPLDPNAVLYVPDEFKSPRVFDTRVFMQTPEGVVLLYDAAGVVPVYYCFPGDFETWYPINLKRFSLSNKVIEEIQKASEDDMKFIAFSCANFMVTGMKVATPETVYKATVDLEKNDRYKKTNFTLISHSLCKKLLFEADSLECKNVQDVSMVVATTLVDVSLGGVARSPVYERICHELKNQLRTLRQNVDYSEYQRCLYTMAQGILGVAIRLMTLMGEERVTEKVECEHQLYMDGEEQTTSDVRSVTTYKAVINKIKARNSKQREWEERRRQREEREELSYFTRVPEFSYDVEIITPVEQDQPTQSKSGGKKKHKGRNKVKATV
.................................................................................................................................................................................................................................................................................................................................................................................................................
>A0A811A9L2_A
MEHNSGFKIKPITTFDNSVSTTLKSCGPFVDNTPTDYSSTIVKILHTNEDISETPDREVLISRKKSIPTLNLSKRIEFNLNDDSAGFSEPRDVSGGQPNPINREKIQQLLQSSSATTSTKNTPPKLKSSKKKDTGRLPVLMEEHKKDVIDSFFKIALVNSAQFKHYFELIDDEDTKTKIIQKLRSYCKALYCITFDLNSSLKMVDNGLPEMSDKTFLSYEIMSDGVFKNSNLMSEFVEYSKQHTESKNNYIKNKNLDDFLDSVKKLSLSSVNQSTLNISKVTDPIINLEKLIIYNKLLNK
............................................................................................................................................................................................................................................................................................................
>A0A811A9L4_A
MEFYKMPTLSLVMFELDLGHTWIEGKITRVYASLVVTVETNSVATDKNGKEYYSNIVQLSLMDHKRNVFYKFPDVASYKIYELGLMICESIHYNHFFLKNLSVSEARDEEIAIMECITSLGLIEEIHKAEQKKKELLKLPSSYASITTKQNPKLDKAFANFDCDDTHALDECCSLCEDCDNSCCDFDSDASWSAFDSPVNFRKISFVVGSEESDSSETDEDADLYNNARKQIWNGKCTTVTQL
...................................................................................................................................................................................................................................................
>A0A811A9L8_A
MNEEKGHIFFEIIKYPLIQKDRKLLIEILELNYDISMVMLMRFRDAGIWDVQLCDCNINNMILGEVPTIEYSGKVIFKTIRRGDTFASERLATILNAMSSFNSYILIKVTGVNAFCSDLIEENLRKLYKKNDHEKIFMYHYLSISNWDEMNNSEELPIYDFIPSLDE
.......................................................................................................................................................................
>A0A811A9L9_A
MESQIELEVVDSEYYKVFYPYLKNKFDVLLEQNLKFDPYEDSDSDSETSSVESDSEEELDWSDPVDSSSNVAHDTTGVQVTMEVAKELSRKMDLLKKSLKVDFTDENHFDYFKRFLEDEEPEGTENIRQEVIDNDRLLRLLRAISSVKKTMYEDFYDMIIKVTTEKMESLGLSSLARTFNHPVYKNPEESEYGDSDFEESSDSESD
..............................................................................................................................................................................................................
>A0A811A9M2_A
MNNCYVNKLKNLKQFITLRDLNGSTFDLHHAKEIRFIVDANIVYRNLGTLEKKKKIYDKLFLKFKNLQPYYKSKYSSNVDLRKVEVVEDSIDSSIDSYDSDHEFDYLDYMISNHSCNINDSIFSKANFTKLEETRFETKTKFIDNKFKNVSIRAKEMPIIKEEQLFVETSELEDLDLFQQDHTSMVDLDTIELEPDYYSNPSTVRNFIKKVLELYTDDIKEEIRKIENDRRDSLPRVPPPPPPPLPDFLLNSTPQTFKITRSTSVKSFSKMETPVLDFIYELKEVFNRKSKIRSSNKDMRVSLIFDAISSIKLS
..........................................................................................................................................................................................................................................................................................................................
>A0A811A9M7_A
MLRISLEVFNDEAFKIFEKTKTRRFNTKVFTDAIKFNPMDNPRKAILNFNTPAIRHTIINCFNSDFKILDKETWYERSSIVFDLPEETRFLQIMTFFKDIKALEFNEKFEEFKKRNEDYSGDECKVERRRYVVKKKTKPYVRKERKRKRESDDDEVPELKKSKLD
.....................................................................................................................................................................
>A0A811A9M8_A
MWSTTNSNLSANTESISTMEPISNISESSNLDNITGSNLNSIYGSITTTGILELTPDIPQSMGTTLICLNSIKVIIGLGTVLLVMIFAWKYRQYSRSVKQSLTNKEIDASLDPFKDSKIVHDMDSPKRFPSMIKPWFTSGHNYKNSSTAYSDLYAKIYEDDDVVEFSTEERAKAFDQSKLEIYI
..................................................................hhhhhhhhhhhhhhhhhhhhhhh...............................................................................................
>A0A811A9N0_A
MDVYIKKILTLDPELEKVTLDVFEKFSKQPCKQINIKFDLPGLYCNDSFCSDPFIIPDKNFFFSTLDHDMIVLQNNDYAFLNVTKIFEFCMSNNIYIMDFYFRPIGWLLNKRRDVPEKQNLELVLIYDKSDSDQFVNNLIRKFSFLNAETQEESRVSTIGTVNAIPKFSIFTYWPFNPDYSIIILFFNTYIKGNKVKNILTKEFIFPSIFRQNVFNSLTKKCKNIYKIDDILDKMILKKINNPEEASPEVYSITNLGTRYTDFLMEEQIKNSFDSYSILNSNVSCSISLCYIKKRFVDITDLPDDVPIQCLTYDNTTYIIKINKKVINPVLILKKNLNFLKTLTFKGEFTKSNLVYKKRVTVKIESSDFLIPEFNPRITKSGITTDSKWKHFTKPCLVEPSFYF
....................................................................................................................................................................................................................................................................................................................................................................................................................
>A0A811A9N1_A
MASNRSDESGSDYESDVPSGDESPVVSRKPIPTPTKRDPESDSGSDNDYSEPIVNPDYSTVPIRYPFNSDSDSDTQSESDEDLVDNVQEVKVEDHKEAEYESEEEPNTDLACEDELEWDGSFDSDMATDDENPSRTSSPSTPDKKVCFDVDPERNSKPNLTRETHVSENGSIVELDFAPRQKREFKIDASTFLDTLWKCTRLDDLMNNYRNIVSSKLEKKNGTEGSELILTVQCLAENSKFVWAITEKRSLSLRNNGDYQAKVYFTATRSAKQPGTRVSYNRNYDMTKTPYTLRMTRDFDAKFLAGPDGKVGTQKLLFTFNDSKNSFSFLKMKFNMVKLKKSGNKPDLDDFFSHEKLKNFIKSTRNYIRTEITGSNISVKQALLGE
..................................................................................................................................................................................................................................................................................................................................................................................................
>A0A811A9N2_A
MSFDLMDGFFAGFENDGFNYTSKNASDEDLLQKILNIEEQCMIEKDLIHSEVSRANQNIRILKNELNERSHRYLDLVKSIMENANQREWYKTKYSQEVRSYNNKMRSLRQCRKELRNSKNSTIEVIKDCETTKTELTTSVVGLSEKYEKHQHLEDLILNSFGTLVSIYVQGKATVFTSVNQFRQKLTSCFLALTRSKRASDSEDGCAMMEPLVKKAKKAKAKTKYIDPKKAANKAVKKTALRESLRQELLEEATGSGFLTSTGAAVTAVVTNPAVTMAVAGGVTGAVVAGAGGAIIHSIESGEELISDQSLLAQKGMAYFSPDELPFETFKPDEKLLKNYKEKIKYRRAMLKSDFMNKHTHNFIMPAENMATNMMQKIKDRFKFHVVDWMEPQPITSHFSGLYWMKDVETVEAGNEIIEEARAERSDYTSDSDEVTTVESKTHCRHLRLNNPPETAYSFGKHKVHIVVENGHLHYYIYKSPTRCHGARILKAENYYMYHYKETFEVFPSKEDLDQIVNSEKFTKVFNDAKPVIVLCRGSKHKVLFRQNLEAIRGIDKIKMAELVQANIGDMIYTEASFMNAVIATGLAQLIHTLDTSAFIDKLSHMIRHESEKFVTIFLVNFLQNEFINMHNLMTEYLNLFNLRHQSGYYILKSEFVNGKTSEPITLKIPTFSNYGKTLFINSFVKLDEIINQRIVSVASNVLSTYPEILESAKLFLGGTHITLLPESCQILERTLISSPLEKELSPLKQYHFNMKELIDIKTESGEMIIGSKNKYPNIITKPEEKFVYTYGSQGVMTQINLIPTGTKFMMYEIDPEVDGARSIFRQYMQTLEVVKYKWSSARNLWYMLSFESLFWDPKNMAEFITEVTTKIGAGFDMEGFKKDMAKVFAMSGMVRDILMLGENAFEQLPMNMISKGFKLMKTEAGVKILERFSGSQLRQSIGVPEPESDIDSGPEIIEEEEDPLQGTSSENIEARVVEKIKEMQKPTKESILKKINFEVSSDSESDVEVENEVENEVENEIDVEVNNKEVNNKDQNNVESDTDSGSDIDNDNRESSDSEDSGSVESIDSSGSEYSADSEGSEGLRRRFVTEEDIFAEGDLDWPNPDEEQTEPTYDESSSRLNKFKRKMEEDYSVLNKFRKKVKKSKRSIPVNSILGNMTQLINRLQAYNPKIVTYYDNDGIKKMLTKIFMSVDIFNVTKNIKNSLIMEMVNYFGNNACGLFNVTMNSNYSYKNDSFRTLKQCLELIVDANEISVMQPPLNLITNETIDLFENTIQKIRNKTGIDSYLQFNIELLQNGGREITPNNTNSTEEAKSSFQVSQNMLQLSDYLDFKYIIIFVIIILLKINLLFWCCIRKSRKPKKESTIYTQPLIKAVTVEI
...................................................................................................................................................................................................................................................................................................................................................................................................................................................................................................................................................................................................................................................................................................................................................................................................................................................................................................................................................................................................................................................................................................................................................................................................................................................................................................................................................................................hhhhhhhhhhhhh...................................
>A0A811A9N3_A
MTTSWIVVFVLLPFCFGVQFEYKLNGPEQHIGNLSYKNSDTIWLHIWSLGRYEGSYSVNKTDTKISNELNKWLSNTSIIVFPNLKGKLQDDLINLSQFVSVRKEITVVFVEWSVDKHVHNKKHNNRYVLKRILNESHPLIKTLNEIVDHANILECWGQGVGAIFCMKTQDYQISNYSRIVSFDIVQNELLKNNDITRSSYNSELVRSNRMTNLIKICHTECTENEIKVNQNSGNENYSVPLTFWTSLINGSFAVLSKKDFNITIDYSVQNTTSSWLSQVTDKGIPNHAFTRNNISEVSCEFRNVNKTLYSSFVCYYRVCYMTEKNITNFKTKLTLTCDKSNVVLPRVLDFGTINITSRFTNKSNIWRDSNLTSKIEFLPTTTAQTSVKNIINTKVITPIINTTFVDSLMTTNVIITSNNTDIKNSTNFDSLRNHFNLYIILIISITLFLVVISVILLVKFWNDCCSENIVCIRFKKRCKQNLADPLNEKCENLKDIITYSCYDFSSNWKVEDPEFQNMLNIAKQQYPELYDSRYRIVSEIDHV
SSSSSSSSSSSSSSSSS....................................................................................................................................................................................................................................................................................................................................................................................................................................hhhhhhhhhhhhhhhhhhhhhhh...................................................................................
>A0A811A9P0_A
MPPKIKYRELNDDEFSKLNKSLLLGSCVSAEKKIFCFNEVIDTFQVNQGVCKLFDELIVNCFDHIRTNKIPLGVVYVNFDPATRKIILINSSVMKVKGKIYGSSENIIPRVLLKKMKTSSNYDSRKDVAGRHGYGLKLCRVFSETFVMKVSDGENAYIYTKNSEGVEEDKVLETSLYNKILDTNKFVKIIFSPDIKELNMKENEVIEPYIKFRLTELYAYYNFINFPIIMQYNNVNLEELIKVPLHEFILPSYLTKKHFKFTYEEVGGKKIHTGDCFFSLEEKAKRVKSNNFCILNGVDVDGKLILNIIFKILKKHIFEIDIEPTSYFNSFSIVRCDGIVFTGQDKLKIDGTINFNFDVEKEFPKKEFLGILSEYKKRKSDNDANAKKKQLKLENFRAASTTKNGILVLVEGLSAKTAFQRAIDKVANRSKYGILAMTGKIFNCIRDPNKAKVNKIILTIAKILKLDFKNNDKMSSEYSEILIVPDPDSDGAHIACLVISLFYEFFPKLLDSIYILDLPRFTCCDLVFFSENAFNKHMKESKKKKHNTIFAKGLGSLPANEFKKITQNMNGFKKKIIIDYEASRLLMNYLFGRESNNRKLLFKNQDLTIKLYDNKTIKKYFREFEELKQDIINHEFIPADNYFANAKITKDHKDSIKLENFIFTKYKEFLDYSNKRTIPELIDGDTIVTRKIKYNLLSHPNRSCRADVLCGSIIQQTLYHHGNASLTKSVNKLASSYYCGINIPFIDIDGSSGSRNGKDTPQHRYITVKLNPVAKALYNNIDFEVEPQKLEEGQNIEPNYLLPILPVILINGGEGIGTGFNCYIPPHNVFEVCDWYENRINDKITPVPKPWVRGFFGKIILQDKSKLKEDELKAELDQSIIEDTSINSISLVDPTDLPSDEFEDEVVFETEEINFEIPEQAPLEGEISRNLSNTKSVERLKITGTLSDNIISEIPFNISITNFITWLDKNEIHYDDSQLETDKPNFQILDADHLEKVVKRLTTYKGIGNNFFDGDYLFTNLYLEKVFELFYWKRLGYYKMRVIILIKKNYAQKIKMITKRLLMEQIMVKPKISEEEQIEMINNLLDELQDLLWKDKIVQDLNDEVDYEYVEKIFNEIKVKDCITKNVESLTKKLEEIESVISYYNTTEEIEKKLWLEDLEEFRKVAEKYRTMIAPEN
.........................................................................................................................................................................................................................................................................................................................................................................................................................................................................................................................................................................................................................................................................................................................................................................................................................................................................................................................................................................................................................................................................................................................................................................................................................
>A0A811A9P1_A
MASHTDMNGSAEDSTKELLEEMTDFQESDHEDDSGTDGDTEDSDDEDSLNIGSQFDPSSEIPYEGVYYVLNFPEQLPEMDKDAWEECYLEESTVMSSTGTELYWVSIDSKSKILCHPDLVGKAEEWRAAVRDWDDWDHSKELELGYFLRNFVHLFAAEFHNYYELQDALNMYGHTEEFGEDEISWERSDGHNEEDVPTSYYDRSCYCYDSDCGASNDSGDGYESDPDCYMMKKMGEEEWKAELKRRQEGDAQISSSEGED
....................................................................................................................................................................................................................................................................
>A0A811A9P2_A
MKTLILFSIFGIVLGVHEDFSNFDQYSYIKEIEYKNTQLDNLSLTINNNSLGVYGALQITLENVKIKDSCDISFNFNTIEYYNIEDRFIFAIQGNSFKNSIINFNNNLINLQNAIVRFRSNTEMNLVIDQNIYESHTINYNSYIMNNKIDSLIISNNVFKNRVINFENNEIDTLIIYNNSITNYLNIKDSKIKNAYLIDNFVAVNLDSTTIDKFLSLEEALEMTQGIDWYKKPYVKTTTPIPDTTQPPVYSQSTLITIQAIGSLLIIGVIVLIIVEIIIVRKKLFSLK
SSSSSSSSSSSSSS.................................................................................................................................................................................................................................................hhhhhhhhhhhhhhhhhhhhhhhh.........
>A0A811A9P3_A
MNRIIPESVLVPQTKDEFVSKRAIYILPKFSHENEIYSEPEWMVKFTGLDIGSDCRQDVLNILNILSNVSKKVLIKQLFYIENMIDLELNLDSTLEKDIFINSGIGKIMEQQGLDLSNFDSIKNEKTNYVKSLDNMARLLPYWIFDELLICMETIYYSRSTSCLNFNIKNNLDLKFISKNTPGITTSNIAIHADKIDADIHGDDFFNFFQQGFNRVISKMIKFLKIDFSKILSDLEFRPNNLYLNYFILDKISILEERIKSEDLDIVDFSEELFSLIENTEQIVDRIKFILDLKNGYLKKMECAVKFIMIYSHSYCDILVSHTDDKKYISIILETQKYLDSILRLFLDKFRNISLDNYRAEFVKIDFILKKIKLSKI
.........................................................................................................................................................................................................................................................................................................................................................................................
>A0A811A9Q0_A
MEDSKNYQSYVELKDEIVKVVSTNPDNKVKDTFNVKQDYDFLKTIVDIYQKHGGDVDKLCTSEVDLLKFIKKVELKNLSFIQICLVGNVKSVYNASSNKSKFLSNFVNVLHEVISVGKLTEMFQQTIKDNREIESDLHDITKIASEFKQSPDQFEQIVMSKLNQIIVILERFITKEKYTVRFIKLINPANDISESTLQKIDENFNFKKDDLFTFLELVLLWENPKTTTNKTNIKEIVKKVFSRSAVLREFCKTKTPEEVKTLKFKIAVFLNILFEFGGLEDIKEIVKDVLDSCKKIVAGHTKINLDNKFKFEDISKITSVLSSKLGEDKEAILKEIVESNDNSAKVKSVYNTFCSRFNIPAGDELYNSLIEKIRLILQV
...........................................................................................................................................................................................................................................................................................................................................................................................
>A0A811A9Q1_A
MVAGSLCALVEGLMTQEFWGDAIRTYLIENNFLRFFLMVSTLNLFMLVLTLLTLTLARMICDEFKRSTTRQVKYAPVHHPATQVYDDEAISSDSDPDADMCSDSEEDTDLSSEGEDTSDEPLQVDTQVVTTECEDSSEGESEDDSEDGNEEDSDAVSDEADEDS
HHHHHHHHHHHHHH.................hhhhhhhhhhhhhhhhhhhhhhhhh............................................................................................................
>A0A811A9Q2_A
MEISRQNPRVRKAMKYSEFKASYDWENFLKSNPDIPAITVLFCRMCKMSVAKVILFNIDFYKGYGIVTQNLLTFKLTRCNDNSKMQFLGEDNNSGAVYFWPSTQEKVDELKSTIRSETAKVTKRTYQLNNQDKLGAIERYTTSERNILYYISSRIKDYVKPTMRKLLVETPEMQSIRTNCYLELISSDIITNLGSNPFQDHLSEKMKDMLKIINSNAKEILDKYISEGIFDHAYELPKFGEETFYSSDEDSSDVENIPRALREIPRSDSDEIASDSSGGESSYEVHYSEPYPGVNCPKIPGDVFFD
..................................................................................................................................................................................................................................................................................................................
>A0A811A9Q3_A
MAQIGTSRVNYKNYTAVVKQYGEELRKLESTPYKMPYQIKRSDRVCNCLSLLSALETLILEEEDTVIRLLELEEEGPNDPLRENWEDFRMEFKMDALTDMFGSEFFSVFGVHVYGIDFDSNNGTTTVSGVAFKTHERITLLRDIFNLGFFRVEEEDEEEMDSSDSSDSDNSSTRKRKMDDSDDEEENYTKWCRTE
...................................................................................................................................................................................................
>A0A811A9Q9_A
MGIPGFLRLSKLAQTSQFVFASDFLSFFKIDDKNILKDFLNNRLDPDLLVNLQLLFDNYNIDYRFTDEFIQEYLSLSNQQKDYILNFMGKEDDYEIDFSIYIQETNSDQWNEIKKTIISVLKKFAIKMSEKFFKPHSILLVDTMILIHSFFKRDFLEIEFELYSTFLRHCFDNVVWIVDGICPIAKCREQLKRRISAHVKSKQWKVPNHKYYFNIFHPKFLELLERFYSFMENDVIFDHTIFGEGDQKIFEYINTFLTDFNGSIYIMSNDWDIFLITTINRHKFHNRVEYISPKGIFDPILMGQVIEPFKLMHSGFLFGTDFYPGISNFYFSEEFVLNADYTHFYLEIEEDHVKIDLKQFAKFLKSNLYWFDYLEDSEVQKFENYIKASNETRMRQFEVLKKIKNKKSDEIFEMDAIYERTFFDICEDKCESCSFKYDEKMIENYLNIYYWTLNYFYLNKKLDKDYCYFYDFAPSVKHVIRFIKNNPGFKFKNLMNSRIKLIESNFYDNLDNYKFINYPYCPKRNGAYRSQLKCKFIKINDGVPT
.................................................................................................................................................................................................................................................................................................................................................................................................................................................................................................................................................................
>A0A811A9R2_A
MKFIILNLVLFTCIGLSELRYISYAKRVILNSRHRNEWVLSAYIHDNGKPTEYNVSNHKLNSSFNLINLYKTKFNSTITFDNNSIQTNPLPGCHSPPDVSEVKIVFNKNSNNKKENKFGLQVTRNILEVKIFELSYFRNINQSIYINDNDIISRDHSSEIRITSSKIPLLIISNNNLDIHKIVLNNNDIGILIIYNNSLDITNFVCNNNRIKNIYFGNNTLRRPMTFKNVSLIRETSFSEAVIKTRNFNVNWHNTRIISIWDFLNAGRIFTIVCMLICSILLVSILLINRCVE
SSSSSSSSSSSSSSSSSS........................................................................................................................................................................................................................................................hhhhhhhhhhhhhhhhhhhhhh.....
>A0A811A9R3_A
MKNNKNHYIHVTMPYFTLDQMKLDAAKKDMDIVALLTFSGAEVIFSNRDLKNFITQSIHKLDTTFGIKHGFTKLKQD
.............................................................................
>A0A811A9R4_A
MSKILILGNLNAVGVGRGILTSNIINNNIFEFNHTLLKVLPAVPNGAHFSETKGYNTKDINGFNNVGLGYYLAYYLNFYIPGKKMIVSCGDFNGNMIDQTYLARCIKKIRSCPNKKPFDIIVFCPSLSDSRYENFTNRFDKFKKMFADYSDQETIWYLVFPRTRLYVLDTHKITSFDNVTKVPEKFSDQIDPFSDYDRYDLGYFSYKHWSIPNDPIPTDAIPTLNLSTKIPYFITRDYLEKKSIQEGHSLYRTMNNIIRVLLIVLCIFLTVLSTTLHFKKSPEKTKEVINETRNKVK
.............................................................................................................................................................................................................................................................HHHHHHHHHHHHHHHHHHHH........................
>A0A811A9R6_A
MNKIDSLRETYKKLKQVYKKDIEDERRFILDQFNNSKIFNFDLTRYKTRLNFLKEENFSKIMGLIYYCTYTNPSENKFNVHYQIPAFYFLNPNYSILEDVRFLGPLTPLQKNYIKKIINNEKMLEFTDSLTEQIIPNKVHRNTEIDTRDVNPGAFEALSKENQFQVEYTIVKDISNRDKLPELDPVYQMQFMENLFEELPWTSLAPKTFETNPMINYSSLAAIDNIIQ
....................................................................................................................................................................................................................................
>A0A811A9R7_A
MQDIKLSEEQLANDELRTRIYHEVSERINVLADTQKQLKAIMDQIFDYEYEQRKANQRREREVRFEQCYHSHPTNSRLNKLLSNVTKTDWTEEELNEVITLEDFWTWYYTLPFRPCIDYGFLVSLDIYETFVVFNIIISHHDAKGRKTETLKKGEEYSRQDMSRKRVRSYYMRYEEPKEGYLSIESVEFESEDDVLFKIYNVERAPSGIHGIRISLSDIPYLFAHSPYHFEY
........................................................................................................................................................................................................................................
>A0A811A9R8_A
MNSKIILGSFFFGVSLAYTIMANPKVIPDFKNHQEIYGRRFELIIDAKDREFDDEVYLQYLENSIKNFNIDIRNVTFNKKLGINVNSDIMSSGFFKTMILNNICNDSCILKFDRVRESQTHAIFISNNYNFNILFRRVTLAEYSIGVRNNVTIEGNNVKFLIIRNCFFLHENIIIKNNTITNLIITNNNFENANLFCENNMIENIYISGNKIDCNYSSNMNYSEETEKVIVGQKWFDKYWDGFKPPIPPPVPKPDTVIPTKAKIPTIIPNMISNKIRSYIPTILLIIFLILILLILYPILKKKLTSDTLCILPYWVIGTVTYTQFRNEK
SSSSSSSSSSSSSSSSS........................................................................................................................................................................................................................................................................hhhhhh.HHHHHHHHH................................
>A0A811A9R9_A
MTLDLGIVNPAFCVIDVTELEETIKLDLVKLEKDNWKVAPYTKIQKLIDEYNPDEVYVETQGRRSKISGYGIFILGYCLGKNKKFSFVTPITHGLKIKDYKERKNYSINLFKENLNTYGLKNKYSKYENKLDDIADAFNMALREVKLKFDI
.......................................................................................................................................................
>A0A811A9S6_A
MNKAVIGVVAGIVVILVGVGVCYYLYTQGKLPLPAALTNLIVKTRNVKKIKITSPTFIHCNVNIIDYTGKKLGLADLTATQSSTYAKDLVNNGPNRMIDDDPTGMNHTANESGDWALLEFKVPTKIKSVEIIGRSTWPSRQNGVKIELYDETGVAFKSWVMTGVVSTKFDVKDEDYKL
SSSSSSSSSSSSSSSSSSSSS.............................................................................................................................................................
>A0A811A9T0_A
MENIKLLIIVIAAVGLTFMVIQFFNIVQNYSEIMKFNSTYNKFEFGDLPSNNYIDTKEYDPNDYGITSKMKWRCVYVQDGYYQISNQGVIIDSYENFVRFDFEKQCTKNLFSFFSVKNYTNPCGVNTALCNAVLKI
...HHHHHHHHHHHHHHHHHHHH.................................................................................................................
>A0A811A9T1_A
MPGTVLKMDSATFVSYNEFLYSFNWSTFLIGNPSVSGLIVQYFNSYGKNIVRITIYASDRYGSYFVITQSSLIFRLLKFHGVPILEFAREESNSGVVHFWNMTTQTLLSTLKSIGLGKFESSKKEIFISRHTNPCFCENVKFEYDNETTKYWIKTALEEILGKPGVKSLRSSSLHTMTETKVIPNTEPCLSNKVRTLDKLAVMLNVIQLNSTRCIDNYLDTFVYPHDCRR
......................................................................................................................................................................................................................................
>A0A811A9T4_A
MTMLSEVEFNSSFDWSKFLEVNKDVLSLSTMYSSKNGEATVTLMIFSAHSTEEFYCITQTLLVYDAIKSDGKAKLKFSHELSETGRVYFWRSTLYHTQVLDERFLDAQMQTKTRGYTLANQMDSTKMEFYTTRNFDPMTQMDTKITENYKVALLPLLNKPEITLIRTSALEDTILETLISNTSDGISEDQKTMTNLNGGVKIVQAYSVLVITKADVLKKVIHDYNSKEIRSNVIMPQFPNIPPPPPLPPKQVVKQISRQESFGGLEGSFLG
...............................................................................................................................................................................................................................................................................
>A0A811A9T6_A
MEAAWVNKLEKINPKNVTKHPIIFSPVYVSPEIEVEERSFLSSFLQSFFVLIPILQLVVIILLLFTFFYTESNWILNKIFKVDILTQEELNIKNTFLNFDTKLSNAKLFCSNGYLGYTWENENRFILYQGNKINLGSKCENLLLK
...........................................HHHHHHHHHHHHHHHHHHHHHHHHHH............................................................................
>A0A811A9T7_A
MDFLKKFKIENPILDKLKKFERTIIDENFYKISKIILKDVDFLASIVFEDKPSLMRTNLMIVDRKNIIYKKYIRPLFTTQEDLDVDNEELFRYMIKASNFKSDGNSLKNEMENAWYKDLIVYNNFNSIEKFFKKGNIYADVNEIEIVQNYYFEQLTKLIDPDIDNYFIKIKKSKYYNIDIVNIETFDEVEKIEYDDDILKQLFMNKSKKEIKDLLGLQNINEINQVKDYVVNTNLCRPSQILDKKSYLSETIKSHQLNNTLSRSLIERIDSIDQISSIPATPTTANATSISEKNLEASLIDFEENEKECKKASDCVVSDCNLDPEDIKKYENESIEVNVSVKSISKFSNKMSELRDSRKDSGSKYTDSDMNELLSLIDINTELSDNVFDPPKQDLLNKSLERNLLEFRNSSIIQKNTGSEVPKLELKTIDPINKSIVDIDKVADNKIESVDKILNKTFIVETKEQTIDKEENIVVPDLPEIAEDEDAFEEDLKLYDEIKFQDGTLLPIILLNTDLVCYLALAKILNKTAFIHKILNIYVDWFKTKLYVIENYYRIITSDFQFNNYIGYINILNRKYSNDVNFFRFVIINSNPRLHCFLINMVLQYCNVPTFFKTLVKHNDPFMILTQIIQEYQDTFQFLYFKNISMFNLKDYINIIYYNILKKILTKQNFKVTNLGQEIEKLINKELLRLRIDINPEVLKIKLATELYELEELDSFNTKNIHKLNKEINYKLISAKYYKT
....................................................................................................................................................................................................................................................................................................................................................................................................................................................................................................................................................................................................................................................................................................................................................................
>A0A811A9U0_A
MNTTTISANVTVVTNATMSFVTSELNLIAVRVGVGICFAIIIVGLFVGCGLFCFLAHKNNSKNKALKKSRRAAKVETTKFVEERLFLKPEESSV
............................hhhhhhhhhhhhhhhhhhhhhhhhhh........................................
>A0A811A9U3_A
MNVTTYLLTSSTTVNLMVTNISDYNTHSTLGIILICTGMTIFFIIMFCLMCFKTRSESSSCQEYII
............................hhhhhhhhhhhhhhhhhhhhhhh...............
>A0A811A9U6_A
MAGEMKIQVLSKNAFTRKYACGKYIASIPYFDLGKKVKHFLHGNMVWVNLYYKCITFNDGSCQGDKELMSRFYFKLDPSRPKIDFTKVYDYNLDQILVFDRFTNYYVKAGKSIMFSELNFIDQKFYFLTYYNMDLDSFISPEDVELYNGLYCQRNKHTLANCPGNPKNCLHAKNANASYSRMHSESFENWKLRIRFIRYPQKYKHIINPIATKFQPSVDKKRFSSAKEPSSNIVAEPIVSRSSSIKTDKPTVRPRVNSFRKPDSEFYERLTPEYKDKYNKMIVSGFTDRYIEKTIRAEICKKASELMHSSLTRPHKVHHPVHSVPARVAPDPPISPNPQRKFIKPVGPPPPPPIPAPRKKSLTTEEPIYQDPFEPSDEVFDMVSYSRRQSFSSDTGFGNISEGSGSDEQSAFNTSNESIYISMNNLSSSDVDSDINPDTSPPHSIVPVPAVPTSIATSVPVASPRKNSLKRTASLIILDSYATQDGSDSLVSSESEMSIFSESSNISCYDVSQSDIEDIEPSKIYESLDLANARKIEKAKPLQRSVSLNSGKRVKFNEEVTNLRINTSNSEIYFTELATPSIIPENSILLEVRQKLRARNSRFKKRLIKMHVPDPVDGHNKPQIIKLYSPNKDEEPKKSKKKSGKSKKKK
..........................................................................................................................................................................................................................................................................................................................................................................................................................................................................................................................................................................................................................................................................
>A0A811A9U7_A
MGIKDLTKVLLASGELESVKGNGVKFDIIIIDFSTILYRFIHTSNNKDELYERIIKYFMSFSKKKTFVFLDSGYIKLKENIRNKRAKVIEGHQTSNFKNYITAKFVLQTLVEIKKIFNKLLDSDPNITEEEIDMIIPYFEQAINAINDGDFIDVESKVDVSNLVDSKKILDSDSDAFDFKSYFKSILGNFKDGKEKAVDAVTNSKVNIKELYSKGGSGSESEKDFTSESETESNSSEEEDAEYEFKVNKKRPKINTDAELEKRIVKNNPEFKDFIDNYAKSLTEVNIDMVTKEEVDKEEIDETLDLNSKIIVEVDKMVVHDFKDCNFEELKNKISKKYGLDSYISIDNTVSALNLYELRYTLKVIEIIELIANEIISRQKLEKEILENLTIENVDSIKSEENTETDEIKELNSVREIVKTSKYKTNMIKFLNTPEKLFRKCYYNLNRSIKIIREDLNTIAFKFVTLSHKLKKIISNELVDILTNKFDNLRFFKSDAIDAEFHACQFIDTYYANHPGNIKVISTDQDVLLFLSNLKTIKEVYIENKKEIYKLNCNKRSGTIAKLVLLFNGGDFNMGILRKKIPKFDAIDSRMLFDLTGTTISFEQLSYLIRKEPTGERVKSKKVNELITTLNFVEKYAGLDLSCYNDEAICDVELDWATTEKAIVKMLRYQTEFLDIEFYIGNCVYYERMAGAVIFYLTNEKDQELLESDASSNFSKGKWLKKIIKIVRNHKIVDCEIREAKVYVTPMLEIFVKKGNFILSKTENFINNFQENYTGFKLIE
............................................................................................................................................................................................................................................................................................................................................................................................................................................................................................................................................................................................................................................................................................................................................................................................................
>A0A811A9U8_A
MNSFRNIILLAISCYLKLSESTIIPWYSDKVVFGSFNTEEEFLILPENNTFRNNTVSGDGLFDLFIYDSDIETNEDIKINISNNRFSGVCRNTIFLQFSEHSNKLDFVSSGNSFIDFEIEFLFRKNNNSNSSFIFDSNLIKLSSPFVSVEVVELIGNVMNTISFTNNIAYRTKVTLKNNVIKKLLISNNMIEELICLNNTVESFVIFNNTKKDGTTTKIDPSCFKTTTLKPTTTTSISSTLGFTTTKIINITTTNITSLFSNTTIVTKPIVPNTISNVTIFLLVFVSILIILLGLAFAAIKLRSNPYSTLNTTDNVYNNL
SSSSSSSSSSSSSSSSSSSS..................................................................................................................................................................................................................................................................hhhhhhhhhhhhhhhhhhhhhh....................
>A0A811A9V3_A
METPEKKPKSNVVSNVLFYGFIVVGLIVLIVIISFYYYTHTQKYLLEKHIKSNSSGMKKLEGDPLPSKIKWFADAKLGLFVHYGVYSQIGSDSAEWHLELAKPLVTDYFKNALTFNPSNFSAKYYVDHMKKFGLKYVCITLRHHDGFTLYNQNVANSTPNWNSGASKAGTRDFIMELKKEVEANGLYFCIYHTIMDWTHKDYAVRRSYNNAYTTQPNMRNFVNYLKDSVKDSLTRYTPKMIWFDGGWESCWTADYGKELRDMIDAMKIGVIYNDRTSPNAGLSHSIRLTAEGDFQTPERIQPTTDVPREIYWETCETIGKKWGYWTEDEKASNLKSAFQILTIAVNSLTNNGNFLINIGPKGDGTFPAGMVTVGTQCGGFINAHEEAIFGTRKGMSMSKTYPGKSCFKFTDKEKGINNSSMFVFVANNDWESNCTKNYSLEIPYNVVTNVSLVKTKKTVSFKQKLNTLEILNLGPCPDVYFGVIRIDFKDPFLYVKDS
...............HHHHHHHHHHHHHHHHHHHHHH.............................................................................................................................................................................................................................................................................................................................................................................................................................................................................
>A0A811A9V5_A
MDSIFHNLNFVSDLIVDTLNSVSDSRLPLEINKVPMIYTGKANSYYVALLVSIKYCMNLFERKLIPNIFVDDAQIREVCKMYQVLYKDYEPAKEFVLTMEYITTLKQKISWMTVVTIDNKDARGLQYVVLYEKMDSFNIDQYFRYYGNTRYGSERKNFLNMSGYAKFGKYSGKGLEFSHRYSEISEEEREKFFLTALTTDFSERPESTEYLRMLSTTNINTQCVDVDHCSWNDLFEFNINLWKKLLLLTKHNNTRYIKESDFIFSKAVLTFDVEAKDPEQFESADVIMEKLKCKAKEIGEENFTILDECIRYKDLTEFAVQLLLYYFGEETTRRIQLFMENKSKFERVFSFIPNLIKHDDSSDILPDPAIHTTKNFCKNMDPKIEIHRISIKYNEELYPDSELLTLDKAKERLSQRIATDYNRDPIEKDSVICKSQMHERLQLLKDPIVEDVDAVLELLSIQTFIKYGADFPLELFPIKHSSKNFFNLHFFFELGNKYLLVYLADNHFTGIEINLE
....................................................................................................................................................................................................................................................................................................................................................................................................................................................................................................................................
>A0A811A9V6_A
MVAESSSEYLVFLNKNCFELEIKNDNSEINTIFESISDIRKSDAFKFEIEKQKSTTTYAKILKKEIEYLNIKSNKKLQDFKKLLRELVGNVLVYKPVSKGNPFILSIIEDVKDVFDYRVSFMSKKINCPLNQLVLIGKLLEYEGHKDMEYWKHYENHYAFTSLKRDRTSKFDMELHNETCLLETNSDSFFNSIDNIESIGPNTSLKLNRQGICEICMLKELTRIRQKSNVETIYDESKVFIFEDCNEYYETLKSNKKIQQKLYTKKIDFSDTSVNVIDSEFICPNYVKSKFLYYDNSRKCFWAEDSNNEYTLYYMGNDMTQLFCHKMVKFNIVDMIQFEKYWRNIDTQIHSNFMARSIFINELRNTKKEIYELEAYLYTNQNHVSLEQGFRLLVGDKMKQYLKITEGPNTDKISSKSISKDTLKNIDKKYSNLLKVGIIFYKKKSGYLLYSSKQYYYYSFDTNHLTFIGTKLSELDFYKLDLDNVN
......................................................................................................................................................................................................................................................................................................................................................................................................................................................................................................
>A0A811A9W0_A
MVKRRDVTDDELAHCDKLAKYISENFRYTDPREFPLDETNTFHWPSYDEEERRRRANMYKCHQAMKKFLEFSPEKPKEHTNYYDFRFLLGEAVQKYFNNPDVDWAEGRIGDVLTSNHLHVFGSLINVHDLRIWESIAYIDIYENEFIVYGFSHKTYDSTPYSIYKTSIRKGLPTNFSNSNAPGLASKIGPPNPIDLNDLILQRIPGGVRIFAKLFDICPTKLKDVHIDHTKDKDPESDRNRYLRWLKNPTEDFTCKNYAKEIEEIKISSKKFINMFGLQNLELVEEEITEEIETDEEVEVLASSSESESETEYVECDCMKESVEMCTENCLDTVMEVVDSVVEDSECSNEQIVNEVIDRVLSDLNTILANEEAAATSMNQESSQEESRDQSQSMDQENLADTNEALVTDDLIEQGVVQTNHLDEDDIEIIEEPVDKIITKLNEMTPLEFVTSFFR
.......................................................................................................................................................................................................................................................................................................................................................................................................................................................................
>A0A811A9W5_A
MDSNTIAHNIMMTASFETSYTKLRFCEIVLKLVWYLIKHIFVMVQLLYYKANYLNCLKMQFSELVKSKKSDSENSDDDDDMVFVARKQNATPVFCPTTYYSEKNDEINDKITLMYSEFLSGLNSSFFV
................................................................................................................................
>A0A811A9W6_A
MRLRNLIPFSPTVTSQNSMLLVCREIATKEGLQPENYLIQKRSLFEFNNPDFAKIIIRKQDSFKIYKHDPLLLDQLTLKEVFEIKRKNDDFNILVFSDVNSDSKISYRYFFYNESMYYLNSEDSCILSDVLKHNLKKDSLLKLQIEYEESVIGESVEFPIPDFDINGAGKFDDDKYAILDDTQANVISSISSKWDEIFKHIELDTQKKYDLKRYESPNDLFNSEFNISEFDSKFNQDDINVFRQKMENEFRLSEEELKPKKDLFTYNSEDEELLKLKENKKSLIDAEILKFMKETSKTKTQEMKQLQSKLEELKQTMIEDMNAEGVFNKDLLTKTDTLILHTEKLINIDNVLLDFRSKFDEFEKNQYSVMCDAVFKANVLTEYQTELKEYIKSMIAKIKKLRKERNDILTHVPQDILMAESQDPKEMRLEDLMQNIIDQKIKFILCIKNDTETDELKLRRKRNLLWYQYVLEQRLTDKETINAVMLDIKKSILEELSVKEEGIQNIDFDQLDVTIMNVKNENIILSRNVEFNAGQPKNISSDSDKVVFNFTSDTIGGTLRTELNQVEYELRKSMKNKTKTTCVTDFLLKFSNMESGELSEYDLGEQSSYVYLLEKIKEDSSPNHENSREEIKRFLNAKLYYIRELYRRSNFKYDVDETAGFKKINTHLVGQIDDQSKVLNHTCDSNCVNCMNLVTDLSDGFKYDDNILNFKLYEDKKVKVQSNAIQDISGGNLTVDMEISEYYFDEMSKLFENNYIIQNLDTNYVWNNMFTKEGFETITDIENYLDVQEEVVSIDSIGGLNVPIRAPPPRVAPRPPPRPMSTLPSPIYTNSPSAPPPRPMRVPQPRTQFISPNTGRPFPMTSAVNFIPPSPQPRPPPIPKSWDSPKSSKSSKTPFSSSNSQPSNFNKVNPKVNVSKNNTKLKWYDKLFKTQKYLDYAMEFGSLVSGSSIAFDTMRSDLGLDRMSDYKTDIYSNNTSLFNPPDDGLYKNPNSPYLEILPSLDRPEIPSRLDEPIYERIDDSKIRRSEPTTTFGVFDRIFNKFNAKFDKSGGNNDEEDETTDTKPKIRNSNKEEIRELDITKCSSDVCAVLTERLEAYNYVKIITVLLNILKTTREKVFLSPTKIIDIVKYNSTLEVNDYESLYKYILSSLHNHKVQELKFTRLNFRRILNELQYLMQVELSSVEKKKLIDHGSKLNRKDLNSFVSNLVDLFKIRANKDLVKKIKSSNSKNSNVCSHCGNLNVRVPAHIVPEINELDIVNNTIYLEKSTKKVPHDLIGGEVSEQDFLDSILIKKDESAGAYPEHMDEIRIKDKLINEMNDELAFWDTYFISTQKYMTVTQRLYSNNDLVAMEHRMNLFVSLDNPVIKIVDLNPFVMNYAHVQKPTGFRNSNSGYSANLFTENPPMESDQTMINSMIQKGILPSSNFSNNEICYTSSVMEDDDYFSLKAEENKAIRTLLSKM
...................................................................................................................................................................................................................................................................................................................................................................................................................................................................................................................................................................................................................................................................................................................................................................................................................................................................................................................................................................................................................................................................................................................................................................................................................................................................................................................................................................................................................................................................................................................
>A0A811A9X1_A
MDYYALISEGAIRYTNRRSPGIFLDLDTNYGYVRSRNGKYYFSMDPEFKHGVKKINLSSIINFVREQLDRLIDEADHYDIIKIRKLEKRQDPTQVIIDKENCREKIVDLEVELSKLEKINRKFNVYSEYVSRFVKIDIEHKDAIYLRVLSGQDYEYFKSILLDKSRFVEIHNDDYHVHGHIR
......................................................................................................................................................................................
>A0A811A9X6_A
MCELTDQDFMIMEFVLRDYSYNKVYAFFAHHFRMKPLTKSYCKAKKSDDYYRKHHFVSCDDMTLSDSEDEDIMSGPVHPKVSVLKQEELFVSNYTLSEEDLNEMLKKINRYNKNSKKLRCKILKHVTNYGMLDVSEDLL
...........................................................................................................................................
>A0A811A9X9_A
MKVTPPPCYNGDNHPTGLVSVEFTRVSPEHIIFIVERISNDFKECTSTRTTKLVNITQEEDKLKVVTDVRTDTREMITSLQTVPGDSTFKFTTPACGTFKSEMMVVGQTGDFVFFKRSTSEDLVDNYTCNCFCD
......................................................................................................................................
>A0A811A9Y5_A
MTEEFSDNQTYVPAEMNEETMLENRIADVLEDSLEEVGGAKVAKSPSRLHSILDKVKEHLVPIVMVIAGVALLMQVLYLFSTKDRSLPFVSWAKKYYVISVVMLVLLGGSFVASMVLYLMKSKGSSKEKY
..........................................................HHHHHHHHHHHHHHHHHHHHHH...............hhhhhhhhhhhhhhhhhhhhhhh............
>A0A811A9Y7_A
MDLKSFKKSLDNKTNLTKSEGFEFLKIESKDIIFYGKNTDKIKFEKKFNQSVKSFDLTNPDVKFPTLIVIVLYEEDNTPIFEFVTKRPFSTRLVSNVYLIEKSKLEERENCIIKKEYIIDDFSKISLIEGNRRRVVQEVVEDTERSFNTYDTSVFTRTKSFFNKFSAPVTATLVRSNSIKNVVKEISKNVEVKTPVASPRNSTSSISLTKSISSDEPLSLEISKRLSSSKSDDSSKTSLSKSSSIKSSSVKSDNSTISKKSEESTNSKRLSSTELITTEDILVSPKEDKLSESFNSVFNTSFVPETLSPKMSMKSGSFSKHSFFGNSFRSDSVKEIPTLYPESDECVDEDSDLIDKVMSKFNEQETNELVDLFPVYNRTPIQKQKSVSSIDLSKDSLESITPVKTTLDSSKTISLIDLPNSFKMSLDKSKPINDNTNVQSSMKSSMKMSIRDIPEIPTKVSFEKVEKTSSTTIPKTSIIRTHSMDMLNKDNDKIELVDVSLIKTTSSIRKLPNTKFSISHINNSNKEKLIDFTEIYEPKIGGPCLFNSDPFGNISCNIDSSIMQANVPLKPNPIELQYREKMELEKMDRLLRNNSVEKSFNLDGLNDLDFDCWNIGNSTPSSNGQINQETMEKSFAEITRHGSEHDDEFDKSFGFYESPRSPTNSNETTVHEFSEFDPIYTGEKFASLSPTFSFSTPNLSGSKFETISGIPESNFSSIFSSTFEQSNCEEKGHRVGTTEDTISISQSEETIDVTPEESFVPEKTILPEVKSSKSSIRTSFRNSIKNSFGKKDSIKLSITKQPSIDLTRDANKPVNKSIDKSINKSVDKSTKRVDRSVDKNVDKSITDVNDIVVSKESTLKRSDSKKEEQSMMNMFRNSFRNSFRKNSSITSNKSDFSVMGIETENIEILKSPESESIITKRKESLRGSLSTPNLFSGNKDMDILNFFTNIREKKKVKKKKGKKVDTKTEKNVETKSKNSPNNSQKNMIENNSFQEKEYNKKVESIIIQNRMKKTQSSNLENKILSMRSKMEHSSELSENDDFQ
...................................................................................................................................................................................................................................................................................................................................................................................................................................................................................................................................................................................................................................................................................................................................................................................................................................................................................................................................................................................................................................................................................
>A0A811A9Z0_A
MYIVIYQDFDNDNDSTEMGRELFEGDFTSGLVATCGPVMGEAPGSEQTDYIVTLFDLDGTTDRVVNMSTTTQNQTASVILQNMISTRRTYLLKIIMDVGEPDGAVQQILNQHYSWGKIFSEIEILHFRDFVEGANGNVPQTCRSSGVGWDLK
........................................................................................................................................................
>A0A811A9Z4_A
MYDILIRLRELYKDSYVRTIFNFYIINDSDFFSDFSKLIGDQISVVRDFSQLFSTLKSEWSQEEFDFYKNQIDLINYCLINNTQILKNLDGFDEPSKAKIVEIDEDSNVILNYDVNKISNEKINFRILEPSDNSEKLINFILFHKNVIGSYQKTMNKKIKTNYGEMSKIVLNKPINVFSGILENDLQKNEIRFKKETPWIKHISSALTINLNYEKIIVGGRTGLTQSIDITLKSKTCLIIFKNGTVHILNSKNNEFTFLDFLKNILSSLALVSFLILIIFKNKDPEHILYKQAKKNFKMITNPNLTEDEILDFFKLDEFPFNKLRLGILNLTYLTDKIFKNIFSIKNKKIKIYPESRINLISLNSLEEINSTIKEFETIKKNIFEKEDFLTSINPFIDDVSFIE
..................................................................................................................................................................................................................................................................hhhhhhhhhhhh......................................................................................................................................
>A0A811A9Z6_A
MNSFNLDNEFAKEIKFVMNEKKMFELVDCKELRYRGDMEDTLHDLNSADFILIKKQLTRFDITKYQSLESSLFRENIKELENIESTDYDVLGSKVINYIKNNKLHKNLISDKVGLNFEKLKNKLIQFFYRLILFSNNWAEVLNKACSILYDYYGKNEKLEFLINL
.....................................................................................................................................................................
>A0A811A9Z8_A
MIIKKIEQHAKAAREIRATRTIDSGYARNAVENNFASST
.......................................
>A0A811AA01_A
MIPKELGFVLSRYISTMYKLPKLTKGFIIKNTLNTTNEEILRNTSLLPLMRFFYPHLKRIVGVLDYTETQERDERIYVSEADVAVLLRTEHKCSNHRILVGGDFKFYLSTSNSFEQIPNASHFDEAFFHVLDKVSETKNNSVAIELLAFSNWTTIQNYIMFEVFKELFGADIDVAHNEYQNIAPLFEDLFQKFINSLCYRTPGEDLAELVLEVPVYKFVKDSELHELLLWLFESLTDIINMRIDLLQNSLHELKEGEFVDLVKTKNMQEVLLKSFLEYTGNDVYLDVKNLITKTVTLKDLENYKKHFKKTLDNIKNSIPTIKVSWD
......................................................................................................................................................................................................................................................................................................................................
>A0A811AA05_A
MAGFFDYIKHKLRIEPRQDKLNEYYGTDIFEETKVGEYKFKRHGITRKYERHTQQYQGFLEYPPRGAKSEPQLNKIDNQDFKLEKRKTIMLDDSEFIEAIANYNKKAKEREQNRFGSKFKKAWKTSSLNKSTTKLYKTIKSKLRSEEEDNYLEEVDATILPESESVIDLIASDFNTETQNTEGIANRTINTICRSSFGDEPEFDIDEIQNKLNRGNSKKKGKTIMLSQIMYYKKSLCSVLKFESSGNNSILLYPEESHNIVEHNLVGFVLDHYAQMLAYRYDLKICFLRIPKISLEPKNYVYVDTNGFYKDKAIFKVKVTMNCLFDVNPEDFSNMKVSAYSERYSHMHPEGGVLINNSTIKEPTVSYEQYGKVKFMATEKLNFGAQKLMYLKFPVGIQLVRSPLVICDKCINNHFDFCTRTPLDVQVYITNHVPWHHVDALMNVVTSNGMDEFLGFQVRLLNLIDKTTANMPRPPCGDENFCGNIYSKSCFYFSS
...............................................................................................................................................................................................................................................................................................................................................................................................................................................................................................................
>A0A811AA09_A
MSTQETPSECGWSCSSSQSSEVSSQDSSSQSSVSSDSSDDSQLDEPQDTQEMEYLEYVEMMSRDPTYN
....................................................................
>A0A811AA11_A
MEKEPSTYFEDNFGGDSIGGARRKVNRKSTSNSIISLPTNSTGAPLQKKRGRPRKNPESSASEALKKQEEKPEEKEEIVEQAQRSLEDIFNVEDRSAITVINANSFRCNDVVDVKLKPSEVGIDLIKNIKKYIRSEYLNWEIRGKMMIDFELDPNMLLPLANIWMDYVTLRIPIHATFKIYRIGDVIESTLNFTKENELYIRGDDIICFIYKENGTISYKNDKICYKRGKLNLFENDLVKIKIKNIETSTKVHHFICNGVLDMKNENLDTSDINV
...................................................................................................................................................................................................................................................................................
>A0A811AA13_A
MHDLFPKCSFLNFAISGEYSWTFLVSQVIKEVEGGIILAEYTVQFKLNRIDGKLDVTKSFRIHNLEVNEVCNRGFYSYSADGNEKQFRSQIEHKFKNAKVIEVGSDKDPKNNCRIKLYPKKSSSIYLSIGSYLEHEIVKNLNDATKIYEKFDLKTNKFTVDIYDGMNDVLDEVILSDLSLD
.....................................................................................................................................................................................
>A0A811AA20_A
MLSSQVILETPAGYWFLKKNIFSYNKTQIFQSNKILYPNAGLIQLALGTKLSNGVFAPTSWFFSNLNLIKNIGISYIVKINNDTKKEYDVYKKIKEYERYNYSMEKSKFLEVLDQCSISPNCTVLIFDEIKSNLTNFYKEYQSKNLLDKIFIELIQAFKLLHELGLTHGDVKPDNILIDNNLNTFLIDFDITIPFIINGKFKINRKYKSYGTPLFAAIPALTGISNAPINDIESLLYTLCYLLKLPPFDIINSKDTKEVILDHKEDFSDKILNDKIEHPFKKVFQYCYSFPYETSYNLCYDTITELYKTN
......................................................................................................................................................................................................................................................................................................................
>A0A811AA21_A
MDYSLEKIDEDIDEVLEDEYESREVFEEQLEFETLEKSLELPQKAELYCLVINHCPACMLTKKFLNYPTIKKIVSHAFATIKYIEVSKLINFDIISKMSSTKSKTFLNKVKDFPIPFFIKKTGDGKLVFLNRSLIMLISQEYQEGVAGNQNYLLGLEKVLMDDEDHF
.......................................................................................................................................................................
>A0A811AA23_A
METISLFQKKLFFGICSIVTVAVIFRIIYSIDFTAQSDYIKIEHVPISDNETRTPPNFDIYDLCRFAYPIPKKGVKCTVTNTAFGYYVVNEEFSTNEVTTFSAYSQIDPASSPNLVFIRSQHSEVGRTIFDLQSQCDKNGTMGFLIPRRPTFYPYLDVARKLSIPRAIRNIQECGYEVYFRISCNDLVVLGEGGIIAKSNLTSRLVFKTHDTGFFNCFSGFRELV
SSSSS....HHHHHHHHHHHHHHHHHHHH....................................................................................................................................................................................................
>A0A811AA27_1_A
MAKIFILTILANLVIVTNAWYSGINPANVDIFRFKEDDKCLIQTGQNSYFGEEGKKVDNSNDGSRYFGTNIGKDIEDAKSEIIQKIDSFDWNRFFAKYFSILQQQCKADMVPGNKSVPKIETHEQTYSDYVRGEYSTNVSYRVFYPEVARGELSGDKLHVIIPGTGFILNRNNVFDIEAEYTEFRSNSNNLTKLKEYLANNPNLDYYKSNPTFDTLYKNVYAGTVPEYDQTTYTMYKKMKIRYFDDVNSITDFGEKVGHVITQTFPNFFLFKIDKLSKNVLTQNEFKQNSKFPNFMTKTFCSEEIIPGNYRSIYNKFSISCETETCFLEFLETNSCKVDFKDNRLTGILRIMRKIRNILALFFENASSGTGNIFDFNFGSDSQSPTLTSKFALFLDLLIDFASLGDFAVQKSNYMTREMYRKYLNDKNSNITILKTQMEKYEFTQRMYEKNPDIFKGCLNKEHFDNPFMYLTFYDLNKKSDADFAKLLCPIGMIEFLTNEVVTKLTAQKTLNRTLFNQMKIDSKFILEFFRFVRERGLAGFISATESIFSNSSGSYASFKDFVLDRVFDKTKLEKSQIEFDKIILGTVVRIYDVDVEFESHRIPNNFEGYPNVHLEKEFDRMIFRNVKSFGYQKSISMANLDTADVCPKVYLYSNIDKMDVWKDLRDFFIEMSLSMKSTKELECNSIIALTEYKFVEFYWYYLKFIKDNWVSLEQKYIPSPWHVDKLNPLWKQFNLKTFGYSSGDKFVPWDVFVTYDCKIIPNVNAVRPRRSIPSELGPTEGHDETSLLCVINSADHVDTSGHRCKREAQLQYENKLHSNANARRNKRSPVLPRDPLDAENIASTKTQNVKKDLRKLLGDGAEAFQIKTHNMGEHGLVQSRNAPAGLPIAGVTSGVMQSGDRLLSDLSRQVSQSMSSLPRIDPANSMSRAMVSTGSLPDLSKVSQIPQFGGAVSSALTSTMSTAKAAIQGSPLPPVPTGTSGGIPLGSQLGTGSIPFVTDVKNFADIKYGSQTSMFQQATAAVQNSKPGFVQKFKNWWNRNEIAAKEARIAADTAAGIPQYSAPKSIFDTQRIDLPDGKGVTVNSREEARTVANNLKTWNERPDLRSTIESKGFKQPLSMEDLTSVGKSDLVRKSYGEGDYAQVRKGNKLYQSVGSLSEVMKDQDIGAQRRAASMPDVRSIPSIGGSKMGDGDYESIDRKRVQSRELPGVPKAPPVLDPPKFDASGNPLPDRNLGNPSSGVGVRQNPLGMTSVGETGVPMKENSLYQSADEIRDAAKKIQNAADPKTATGTGLPPAGAAGGAAPICKRAAGGADCHLGTFKGAGQQGSTLKRDIEPKYGEFGDPKASAQASKLGAKNVNDLYSTVDAKNIKKTEAVSSALKGMED
SSSSSSSSSSSSSSSSSSS......................................................................................................................................................................................................................................................................................................................................................................................................................................................................................................................................................................................................................................................................................................................................................................................................................................................................................................................................................................................................................................................................................................................................................................................................................................................................................................................................................................................................................
>A0A811AA27_2_A
RIYDNRAPQSAPPSSPPPLPGNHPSQNPSGSQGSGSGIYSSLGGQHIGKPVPKPENIYAEIGAGRPQLPATPASKPSNFAAAKQKMGNLFSSAKSKIKSGFSRMKAGFSKAGRAFAGLKSKVNMFSKSSMGAMPGADGGAGASMGAYFVAMQMSQLQQNSMRRYITNEMAHLPKAEAVALLLLEGASSLGMAGAMAGGKAAVVGMTISAIAGIATMGMQIYKIVNPGAPLDDPDYQRITKYKYMINSKEAGLRGCILPNSELKITLPYNKYGDVINQGTSKTDDAKRARGNIVVDDSVVSKVIAMYNTDLVYETKLTIKCPNNGQLRLEQASLDKHISEDASPTDQIRTYKVVGITSLLSEFPKLEFSCSGNKPTLIVLRKNYGSGDLKMLRRAGPGEPIWSKNMTSDVCDRFPFKKFFVTTSGCSYDNSASSVSYSSCSILFRKSTWDKVKQRWFLYDPFAPFGSNRKIFEFKIKDFRDIYPVSPNSNSDDKLLCQGYSDEYCKWPEPFVLDDTSSCNQKTRIFRLNIASIQESNLKVMHGFVMTCPLQATPVMMTVGSTKETDITIVNLDKGFNVKVFIPNRVGAKFWVWCQHKYIPKLKSDVVEIYSEKPAGFVKAKVNGADTKLIGKYLYYTGLSLLPAASQFGVEQDTDYTRGVTGISYAPNSGVYDDHFKVFNDYLSPMVITNNAEDKFNSTKISKLTQYFPNFDKMEFDAAELFRSSARENEVGLWDKLRDGRKTYSGFHAVVAACDQTEDGFDFDVLGGFQWNWWDNPKSKDPDVRVTLTDSTYVFKAYEGNRITKLGSYEYRREFKNNEKLKHSSSTSRFMKNYLKDCRFVLKAEDKKFELTCPDYVVPKSAFNKLKKVCISIGTSRDVCTSYNNDVRKRANGKEDTYTFADVDRGYGYLKRNEWHFELGFQWMKFPSQWCYCGSLYYDQMVRPRNFNHKSGFMWIKDILDESISSDPPPYNTNLMFNKNDEIVPWDYFKSIETMEKKYAELVDIKQHVHFRAINELPDIIDDRAKPMVRINIDSKYLQTLKEEQETKLKQLQSDIYKESINILSHSIKEAKWYKNQLSKNLMECCRLTATPISQTNGKLNYDIFVSQLNPEVLCDAPESFFFEKNPNTSLILSELNKFEPIDLVFQRNYGVWSVCLELDTVDFESVEDYNEWLYDTAEEMLRMQLKEYLEEFGDNVTTIVNDLTGNETLENITKIISDYVTAELEFINELNGPNTGEIVVTTIFVALVVIFVLIMIIPFKPCIMIRYKIYYICLNIRKLFLHVVARFIGLVAPSYSIMLEIWNKKSILEAIEKMDEKYKSELRECRSFRKLCRSFNIKARRKMRRNETEVDSVSVKEYSAVYKPTTTTDAEDDVQIEMQRMLTDGV
..................................................................................................................................................................................HHHHHHHHHHHHH.........HHHHHH.......................................................................................................................................................................................................................................................................................................................................................................................................................................................................................................................................................................................................................................................................................................................................................................................................................................................................................................................................................................................................................................................................hhhhhhhhhhhhhhhhhhhh.................................................................................................................................
>A0A811AA29_A
MSTNRILRKRKHVRNDSSDECDDIEKSFQDFEVEEENTHIISLNKDDCEEDSDEDVFEEEPEEIIIDIDELFEYQDFKFSKIKNLKALLNKINSSNVTISVKNSSLINSKIKNEIESVSEILIDEPVPKKEDSLTIVFFKQNNFTPFFSHLASFFGLSHKIDSSTIDKIYYYFSFKKSIDNNDLITNNLETILETKIKYRPDVILTRQFIRFCIIIFYILKIHPDIDLEDALIILNLHLNPNILRQTYSELNILLVAKDKIEIDHGLRSNILTLILEFQQILTKTTMLKMDKAELISDFKKNQYYKEVQNGFLNESLNISMLTLFLSNPDKKSLRDIVKSLKKMISIVDSFSNDFNKVANNF
..........................................................................................................................................................................................................................................................................................................................................................................
>A0A811AA30_A
MKSFNKIGYSIILRVSNTSVYNLCISFLGLLGDNPLEIYLIKSDFISEVSLRSLTNLFAEIGSKNITSFFISIIIKSSISFLLSIILISSFIMTVELEFSIFLEIFLSSIQILKSINEKTSSYLLKS
...............................................................................................................................
>A0A811AA37_A
MKTIDLVIKMFNITSNTTGSNKTISDITSFEYDYEDFEFGVISRSFIGIIFFISLIAVIVLYFRSINPYLKLDENKVEK
........................................hhhhhhhhhhhhhhhhhhhhhhh................
>A0A811AA39_1_A
MVQAGIVNLQDFGMSEFPIYLPGHQAAADFVTRVEMLRASGMYIPQVFGQGYVFPPELFSHVRPLNPTLVPPRVTERRGLDAFLDRGIAAAVTESSLAAIRDFERRASTSSDSSLASSRSSLHSTSSSSIDTIVDRALTMESDRNLRRTISGDLVQNKIRQRSSSLNGPDKITALRKLEKTRSETALSDGNLPPLPPVIFSGVGDLIAGTGVGTMQGLIDITSKSIENYYKRANVKEANNFNLKVEKIEKKIQRIIDEPTLTLFEKKINVAKEVEFSIAVTKLETGIINFDQFNKYLDHIYKIEAKSLKLKPERQFSTESTLPSPFGKRAENWFVRPKKLVSDKFINRVNKVTKGNIPEHFKKILIENEIDVFRLDKDYYRSTTDIGFNRFYESVYNRDPRSKRLPPNRVGLFAEQFNHQFKYPEKIPIRILYSDMYNVPMDFLTSQEMEGLKILEKHLPWVQTKAGSPEVFLLKQINRMAEREVTDFTQFENFVKDYKSKITIENFPVRQAIIVDMVSKNLETFMDDYKINEQKIDMIDFVARKYMLNPIKDEHKVKAVLKDQLQQRLDAYFGRPDFGATEGLDEAKTYMYAKYSKAIDNMEGIPQLISQSTKYDSKFRKFTRSLKLKFVKNNNVKKLMYKPRLYDTEQRLHNKKEAKRIDKILRAKNVQKLSSGGFSMFHIANSLMAVNHMTNARIDKFLSGYYANMAKEQVFLEITQELADSIGQLGLDVSLMTQNKWAFMTSVITSSVIKPL
....................................................................................................................................................................................................................................................................................................................................................................................................................................................................................................................................................................................................................................................................................................................................................................................
>A0A811AA39_2_A
LQAFEVVFHAQIKQPFTEKESILSKYKTFVASEYTGNRICLNPVSDTTVFLPYREQIDKLMDNTTIWTDSLGTKIMYYKNGMIEYRSKVFVSCFMGHLKLVNGDGTRFIRTLYSDSVNMVNTFEITNLNDLFNTIPNPQFTCGKEVTLEFIPKRYRGEFSLIETTIDRVSSLTNDVCNYQPWRDLLVNIDSCEFDPTSKIMTKVSCQNLMQYAEVSPETNKLSIWSPFDTTRFGLTNRLYYYFLGVNKYEYNLNLDKDFYSICNLRNYDNYTCFVNLDFDLINRQAAKLEKLVEVKISLLTEAEYIAFKCDNIPRGFFGEKISDSYKIVSTRYLAGSYQCGENLYLTFNRNPVKKRYQPKLDNVAITRRPMLIDETKVMLDITQKTAVTQDVLDLLMAPRLTYKDLYAHVYAVYGNNNYIIYSGKWTAVRYQYEKTPAGPLLTFKGTDGCLLTFNLASNEINLKCKFIDRMLSEYDGNLLMTEISTSKEFCNNSEIIYMRHLEWCQQTPLNPIEAIDVEPKKFRSFTVFDIVKRSVILNTKPKLDMVSEDSMKKFIHYKNEMESIADFIDRYFETLKFIKNETEVAVKFDKEKFEEFDKFINKTLYDKVNELYSEFVTKTKSDFKINPVDLNSIVEVCFEYSAGNWTLLNKEETFKKISQVIKVSNNTEIDLIRRFLKSSYRDDDNPGIYTQAVILINGTYIDVKEVYDKTWVTCQFIEMDLLSPKTYLEKVVILDFEETLENELQNEFEMKYLLRV
.....................................................................................................................................................................................................................................................................................................................................................................................................................................................................................................................................................................................................................................................................................................................................................................................
>A0A811AA42_A
MSKLTLDLTRQKVYNNCRRPILKNPPFNFDSRLSQGFKCKLQRKLAAFNRYRYPAENGMVYLNVNHFIRSKDPEIIALKTKTAAEHKKIRNASIIRRRHAINDLREIQRNCKTEEEIAAIEKKINIIVEIECEAEDEIDFIARSFKETMRRNLRLKIFDEWNFDRLAKNLIPDTLLNSILTKDKFKRPIPKPEEESSKDCDNGNSSSDTPIGSDVDSISSLTKSMSNLSLEDSIDIPETKEKTIINTFPRMITVCRSTQKVCVTFEVLIISLSHSLNFIDTSMVFEFQNLKLNLGFGFNINVYWHTLYSPDEIYDFIPNFNKYPQLNAVYILHDKAEFQKNNKSIFEYSLLFDFCMEIKSLIQKPFHNVIIDTKYNSSTICYYIEGRKCNYKQSVEDQIKTILVGRANSVKIGNCNNCIVRGLTFLIANSLILNNINNES
........................................................................................................................................................................................................................................................................................................................................................................................................................................................
>A0A811AA43_A
MKIKRNKYLFAFKALLTTSKMETYNLVISSELGDDSVMTHLSHSSDFEPILKSTKISDSEFELQCLGENSHVGAKTIDVTKTKFPSSDLPELMRDLTSWDSCVLVKCQMNPDDPNDTIFRILQSYAGCNVIYNDNSYLSLLRFMKSDRSDFPAGRLVELELKFYEFRYGVELREFFKNSATAFYKYKYCTFAGFDCKECYRVSEKNEFCVCLAKDYSCYVCWKKLEKVSEHRRQLLEIPPKIVVTFDPELKTYHSDTSPSCWIINNDDEKMSKPVTWNEAMEEFDRVMAANKNRFDQNCTD
.............................................................................................................................................................................................................................................................................................................
>A0A811AA47_A
MNILFFTLLILQSFPLRYSKELGCITDLDEELRDSNFTRIVSSYEKITEKQTSVFYSEYSKEYSDYITLQIWQNGTHLKKLDVNKNGDIKEFFEDFKKIYKGNTNTVLIFHGFRNDISKQTGWIWINELAISGSLHSDYNTVVFVDWSRDAFRNLAVKYLEVLSKTVNPNSSTLSWLSKFTLELILFTNKVECWGHSLGSIMCSSLAKGLKENELPGFSRIIGFDTSGQNTEGIEYKGIINYMANKIMSIFGNIDLGKSYLHDIKKIDTDVIIIHSSKFPFIISGLYIQLGSTKIHGNVDIYLNWINGEDDYCSNLSLDCTFLTKFTCIHSNPIYFWIMLLKNNIVATSKISQQEYPNFDLTNPVEIIDHKIDGSLGNRILFTEVRRGVPKKFVLDPFLEKMDSVSILVFTKNNKRLGHAMCYPGICFGNDLYLGKEAFNITFSDITKTPKLKTEIIFLNSTKKQENVIYRFQGNEWRFISDKYYTKKPTLVIPNTPSFIQPFINLYFENLVFRYISNIILIILSLTTIVILIIGCITFRKKVLKHKVMFIFENPYENPYSIYYKNPYENSCLL
SSSSSSSSSSSSSSSSSS................................................................................................................................................................................................................................................................................................................................................................................................................................................................................................................hhhhhhhhhhhhhhhhhhhhhhh.....................................
>A0A811AA49_A
MYIIVFIIIIIFLLVISYVQKNPEKIKIAKEERNNIITNIIGDKIIDDIKIDILEKEYNYHLTKNAELKNQLVMDENKKLELEIEREKLKSEIELIRNLRLNKLRLFASKNSLIYSTILRSSIINEAVTG
hhhhhhhhhhhhhhhh..................................................................................................................
>A0A811AA51_A
MILKNNSLYRVFFLIGSDNVNGMQINPGPYKSHPRLFTFSDNSNEVELLTSDKTTSIIQDGQNTDFISYDYAYYFGLEILKYLPIYEHVIVIKISENSLAFTKGLTSSIPNVSLNVNGIFYNSIVSKLGLISKLPNAVLSGVIMMEGERSILNKTDHLNAFNNFKTNLFGKIAEYKISTKYVQFGIIGSSTITGLSHYVGEFGSDPNTTVVDIMNNYPIEPTETKPYLSSAIHFSHKGMMTLIEGFMNKFGLKIKSNSPQRNIFKVIFQFFKTYILCTFGIVILILVTFAISIWLLFFDKDRKKLEKLKGLFTNHNDKKEEVKKV
......................................................................................................................................................................................................................................................................hhhhhhhhhhhhhhhhhhhhhhhhhhhhhhh................................
>A0A811AA54_A
MKLIFLHSCNQPGLIEASFHTISPHVFIFSYTKIRLDKPNYILYIKKVIDKIRTDSISANAEIESKTYVDQILLNSTSILQFPALYKKNLYYDFEYKLNLDYKINKILKSSYNSLNYATTIYDCNKLAHV
..................................................................................................................................
>A0A811AA58_A
MVSLDIESLSDLSYIYNFLKTNKIYKEDEGKPIYDIILKVREIRNSFLLHDAANYHKFSGDYNSTYCFGKDLLPYIQNPQTSWAEGKLPIPDLHERVSNWCEIPGIDGMLNTPIYIELYKNEVRLFSPICSIGPYTEQVTLTAFSTVKSLRLRRIDFKAKVGVGKVLEDPILESIPNGVRIHLYENSKMDKTLLTYPIIQNQIGVNAEKLRFHAWLKDPSIEFEGKQLAKQQAMAIELSKKYCDFLKLGEDNILVQKSTMSDLRREILPVELLYKSNDLYRFRIRGTGVHPNKPLEDVAIVGEIFKYDVSKNIMAHFLLNFPYYLAVINGEHTLVSYEDGALGRVYIEYSTYKEDVKNYMAPEITEKFIVATEQIRVTIDPYYFVGEVKPIRTIPRELKNILDGIHKDSGSYKVMYPIPAIIKMSDAKKLVDLMESAANELFSKLPDLSYRK
....................................................................................................................................................................................................................................................................................................................................................................................................................................................................
>A0A811AA59_A
MKVIIFGDDDKISNNVMSQLLGLQMRTNSFWKYDSLIRGILEIQTCGLITKDNQDVIYSSFVHNSKNDKLFFLHIIDPFNVKPKDFNVLSTLTTKFKTKIDDYYYIAFVARHDEISKVEEALENKTLTHFKNICLDKFFIFDLDYKFCDSNRLSFFSKLKKK
..................................................................................................................................................................
>A0A811AA61_A
MELTRPILKFSDITKQIKYEKFMETAEFPHNIKGQLKLFLSEILFFDYISFQKIVKNSKKKILIIYAGSSPGTHIKTIIKLFHSPKILWYLIDPRKTQVRFQDMTNIRIELGYATKDWAKEIKKNYPDNLYDIILISDIRTVDEGKEVSTKNLMEDYVIQDGLVQELKPIWSSLKWRCPFPDDWHHDFNIYKGEEFLQAFANKTSAEIRLFVSSKNTREEKKIITQKDAVEYEEKMAYYNHVLRKTPILGFNKKFPYHDYLYLTELISKLNRISFRKPTKLKGQLDIEELTLIWEDYIFEELRLKNYLDP
......................................................................................................................................................................................................................................................................................................................
>A0A811AA65_A
MKILIILAVLFSTAFSKIKIHVPEKFELTLNSKNSMQVKDGMLNISDHTKTAFHIIITKNKGVSVVIDNNDFSAEYLSNLIISNNDIPTLVISNNKINADTFGITNNNIKVLILYNTTLDILNFICKNNLVKYIYIKSTYATKKSNCFLKSDPKELTLERAIYMTKGIDWYKEELHVSTGNLVFAAIVILMTMFLIFGFVAALKICIQSE
SSSSSSSSSSSSSSSS.....................................................................................................................................................................hhhhhhhhhhhhhhhhhhhhhhhhh....
>A0A811AA66_A
MAQHKKCKAYHNCHNHADKTDKIQCHGFNGQSHYGIPIRYDYYGWKEDTWKAFKEGTYGMTLRGHPCYGSCTKSGQYSYWCYTDSKLNWDYCYYYNRDQYGRKCVSIDKRISQVTCEVENAHKYWAHNGGWWGYTHPPIAPMTHDKTKESICRVHGLLW
...............................................................................................................................................................
>A0A811AA69_A
MYLSQSDVLFSELYETKNPSNRYVNKIETPEYDSDYEVDMKEDDTKYFRSLSEGDISFGSLFFMNKPKDYFGSGMSLDDNVVSTTTLTCMLTEELVMDEIKPVQKEPLKDELCYFNYRNRDYYQKVYCDTSSIIANDFNDATLVEEEPIAKPGICQKMINFFYCK
.....................................................................................................................................................................
>A0A811AA71_A
MSIFTDLDISNDTFFNSSSLFLPENEFEWIKETFDILILFCYDDKTEFIMCPKGEAKKSFTHKVEAFNLKTFSGLPSILTKDNNIRYSNLRSYKTISDMTKLTEGLHRKYTFYQGDTDQVLFFKCSKTICDNEKEFYDSNIETLNIFF
....................................................................................................................................................
>A0A811AA73_A
MSWSSDCIKFDFKIIDNLIFSKEFIDFIDKYIEINIRNCMYYCIEKTRFQDFEILENEMTEQWLQNNICNRDKEFFVSNSVLKYSRNIILEDLNSYLVFYKKINVRMLDHSNKKHRIGSDIILKSDFNNPISSDNYVRNNSAIFTSQSLYYLIFLKIDILKFDKIYIISLLVKAK
...............................................................................................................................................................................
>A0A811AA74_A
MSNFKEPLYIVIRDVFRNDYIYGELLYDRNYSLALSQTSIWDTNVFCVLLTYQHNPEELSEGVKSLFIHRNSTTNSPVTSSMLYNLISYSSSSVLVKVNEFDHNEEFDELIDTDNINTYYTRQDFLELVEFFEKSKVIKFGFNDIPGLPKFKLKEYGETKSFIGDRYDNITPETDEFKYVDHERSFEFFDEKVYDNLEGGDENLYDVFM
.................................................................................................................................................................................................................
>A0A811AA78_A
MLMLFAIRIITKILAVVGIGFFIYWLIARRKAAKAAEPTPPATT
hhhhhhhhhhhhhhhhhhhhhhhh....................
>A0A811AA80_A
MKLINVIVKSQYEKDEKDDSFLSKLHDKGILYKIVASLTVLPHSNIYSLVLFDYITSKIPKVEDPNVFDFRTRKPYIAKQDESDLFKCIMFDGKTKVPNKIISSILNEMMSFDTSYMLQIKAKKETIELLKNHAVFGSCYDTKELDEFKKFVSFYNMPNIIDGTITIRNFVSVGSDPEDYIESESDHEEDKIYYKKIMNKLYKVDKATFYNPNLTEKEINHIIKTSHCLESKPYKEDDELDPGQTNPQDPKKSQIDTQAFKAMKPLNELRLKYLEKNSPPNTNLISSNKPKSKIEFSSESSSESSSDSDDSEFDPNYFRNKFGLKPLAAPQVTSSYPLVRPIKPLVLNSKKISFGVEQISSSEDSGSEYSEEEFGTDEEEFEKPTKEQINFDQVIDSMMKEHNVKSEQDLEILKELLKTKNKESSEEESNYENDIDTTLTNTMDEDAFYRMVAETQPDQETINISDPTPEIVETEKTESDDSVESPKENIIEGNTIKHIIQNVSSDKISFSFSKIKSSSESESEQSDKDINSIMSKTKSIFLDSSSDTD
.....................................................................................................................................................................................................................................................................................................................................................................................................................................................................................................................................................................
>A0A811AA83_A
MMSLLCLFLVFTTAHSTVFELSKNNSVENQVFDSQPVIRNNRIKENYTGIIRNNVFNEFSFISLNLNYTNADVEIINNSFTKYASSSLVSVNNLSGNSKTIINSNNFSTVYIWLVELSGNLEFQNNSILEPARVWIVYNNLTTLVLSGNTINDSLEIKYSNISLLIYYDSIFYDGMKCKKSRIETYFMDDDLEVPECLKNSTRLTLNQTLEKTKGIDWYHTKRNFTSMKIRNPIKTRVIPTRHPITISTEIPITKPTDPRAYIYLIVIELVLIIIVVVMIVRKYCVRRNYSVLTNEV
SSSSSSSSSSSSSSSS.....................................................................................................................................................................................................................................................hhhhhhhhhhhhhhhhhhhhhhhh............
>A0A811AA84_A
MPDDIKSFQSYTVIPQRLRQIRETLCPNTEFDKLPADAEKCSDCKKMICYQHIPALLNKNSTVNLKLTVHKSYPNNSWINPSFSTSYLVDDLPKTLLSHTILIQGKISYMISEYKGKKSENVVFEIEKSNHLLYLFFHTLYTADRIKSLLYDIEKPVFEKSFSDGFKFFSKYIDNAKVTFNQNGEKRMLPIKSYFDKFGQFKGETCSALVKPSIISKHDVTATVDSEPRSYKSLKVGFAFETIIIENSEEEQILDTDGKIITLKKVKEDQGGSSSSKKSKKTMNKLLKEDSDSDDTESEEEAPPPKKKGKKPTKKVSKPDTDESDVDIDADISFKPKKGSKKPVVKSDSEESEDEVPPPKKSSKKPVIEESEDEESEEEVKPKKKSKKDSSLELKKSKKEPKKAVIEDSDEEDDDDIFNSSPKKAPKKKNRH
................................................................................................................................................................................................................................................................................................................................................................................................................................................
>A0A811AA88_A
MFLNFSKSEFDTSKNEEVKYNPFAVRSESSSSSVSEFLIPDVPKKGKKGKKNTIIKPTKFKKSKPKPLTKVVIHTKFDPEKFMNVNSIIQDGKFTFELPITKPSSNFDSSSLFPENFNPLTLSEFTAISNELESKVRPGDIKRKYKKKSKNSELVEEFTLDTEDI
.....................................................................................................................................................................
>A0A811AA90_A
MFSFTKEEIRKISGLQNDRNLKRYPGICDRIFYKTRMTQLDFFVYCKLMVHLAFYDTATELATLLKEYAETGDFIFLHKCNKLSIPAESIRIIAEAKKNGTSLKLRDLAEDDITLKFYWHTIKNIEREYEDPNFFGSLMRMFDQRLVVRCTRLGFLRTLKVSCKANYLDPDSSPTNKFISGVMKLQFFMKRSMNYVKISDCLGSLIFAINSNINVEIENQLKYLGEVFSEKVFLELIFNRNRT
...................................................................................................................................................................................................................................................
>A0A811AA92_A
MLIFGILLLIALDKPFFGNAVSVTIVTDVINNNINITKNTEWKFNISPINIINNSIDIGDADFSLTCISNIQCAINFINNNIAGLSLGDIQFHLISLSNIKILNNIFSTSFKIGVAENENGYFDIRNNFDSRTDEDVKESKFKYPFKSYIYTWDNNMKEIIFINNSLNSVVDFDNNTVDLLIIYNNTLFDIKCDYINQIKNYYIADNFYKNGTALIIPEDCFSGNRLDRLPDRFSSNILPIAASNKLTLSLTLPIIVIVILVLVFILIKYKTNLITNIKTKRLAQNNTTTNTDSTPKIYTKVPVQNFELNEV
SSSSSSSSSSSSSSSSSSS....................................................................................................................................................................................................................................hhhhhhhhhhhhhhhhhhhhhhh..........................................
>A0A811AA94_A
MEPIKITFCGKATSGKDTAFKLLEKHFRTCRYAFATHLKKTTAILFDLDFKYFGDDLKDKKLPTMDFTPRDLLIGIGSKAREYVPTIFADYVYSQLEREAEFNKQNYDFVTVTDARYKNEANNFRKLGFIIVRIVRDSAPKGTHISERDLDDYDVDKVITNNGSLEEFEDKILALAIELREKRRRMYAANAKKISVSTKEDVEEKEDDSVSKPVKSIKPDPKFDSQSETKTEKSPVKAGLKVVVKSEPKSENKSESSNAKPVETNEDKSVQEEVKVESTPEVKTEVEEETKEVTKEDSSDEDEEPKVVAKVETPVEAKPKEMKREIKKVSKSKVSDSDSDSSEEEEVVSKRKRSDRKVSTPKSSSKKM
................................................................................................................................................................................................................................................................................................................................................................................
>A0A811AA99_A
MPVTIATPELDHDQEYLRIFGITLGCTLLILIPLILLGVLIFCLCKKKQNKSKPTFNSNISNTVPNLSLDLECYELGIPSSTSELKEQRKKLNQKLSQRASPGVTSGLIRSDSKVSRRPSHLLNTIVEMFGEESVGLTSDESGDEDVSLNDSSSSISNGISTNEIPSLET
................hhhhhhhhhhhhhhhhhhhhhhhh..................................................................................................................................
>A0A811AAA2_A
MELASDIGFYGADKKIVRVSFYDKSFKIENNKINTLPFFKTTAKYQDGMIKVDYTEPTTGIRVKFFSQLKMFLANSKVSLHFEPDFDFASAIVTASYMMLDDLVLILKNSIRAKHMTFQLYKVCLIYFEKDYTEKIVRVRVGRKDELTPEEIDFFINNDTIDLKTKFEVCSNSPNDPTVLEFIENLDLSNLTKRVLIKLKTLYTNSTLIKKATDILRDNSIFYNMEEMRKQEVRYPKHPLTVIVKKTLRTQLDPDSTTIRFYQKIMCAKYFRTYLTVAVPKDVTVAELFCYYQWFYFIFKKGNFVYLVPYHTHMDEHRLDIRLKVLIESSLNVNVDIDDSSKIISINDGYSVQKLGEDMYTKFEINNFLGFAHDDDLLIVYDKKVSKAVNLHNYNVMELPGQDIDKVVHYYGKFTYMKDHEIFEIDPKVLRRQLRKNEMTEKFILLKECSSSLGTLPEGIAEKVMTTSTHEIWMTSHKGIPILIHTETHLNASPIEYDISKADQVWIDRITINFPHMHTVYYKRGEQWVNLFNFAFTSKIVGFTRGKVHFDSNFILMNFNARHLYVYFSGHDEERITIKRTIEI
........................................................................................................................................................................................................................................................................................................................................................................................................................................................................................................................................................................................................
>A0A811AAA5_A
MDEFSPDDFFQSDEEFDSEQEFSLSEEEEEEEEDSEEENLFDISTISQIEEISNIDETSNTNLKKVENSRKNYIFNRLGEYAIVGMMSHRYNQIVKGSIPLCINSKDYYEKYTPFIAILDEIKQGVFPVVIKKGEYYIKITDFPYKVVQHRLEIICDYWKEQRKIPMDYSPMLFWEN
.................................................................................................................................................................................
>A0A811AAA7_A
MCGHFSLTQSVRNLCQKQTASNSPLRFITIDADLDELELELNPRVRDRFRRFNIFCVLLILLAIFIVIGLTAWAIAHYEHSPNDDSMEPLDPIKTVSQTMANLISNYTD
...................................................HHHHHHHHHHHHHHHHHHHHHHH...................................
>A0A811AAA9_A
MGTTNYDNEFDDEKDILIRTPGKNEPDFIVVKKPKGLVFDMESFDMNYYNMEIYERNGWDFDTVRLLENMLKVMLDQKNKRGAPALIQANTGFENKCSFTTISINGMEYHFINAGNRFARFHKLYKIRVKDYKDIIGAIGSEIKLLTRSLEIADEYKRVSGFKIYETTKKTIYLNYNLCGSSFSTLIFPMLEIELLEVNKVFCYSQRSLIWIARCRCIGADLENKFRVIKKMAEKYNNRNVPLIWESSELITPPSKWM
..................................................................................................................................................................................................................................................................
>A0A811AAB0_A
MQLVHFLTLSTLLTFSNSLDISNSKVEMSDVPSMNVTSFMGMLLLPLPDKARVLYLRPNEDPNDTIVIWDSSKSWLKSCTLQMGKSLLVLRYAYEDSFYYDNYEKIQFRVSSENGYLKYPIRSFDCSKEKAVGLGVGISVTVLSFIVLCFLRRICCR
SSSSSSSSSSSSSSSSSS.................................................................................................................hhhhhhhhhhhhhhhhhhhhhhh...
>A0A811AAB4_A
MEFLLRIVVEIFVIVAVIAAIYYFRMKGNDEKLPEHVAQKLAEQEAIPTTKQIEEVDNSDDLPVDEKIAILEKMYDFFKN
..hhhhhhhhhhhhhhhhhhhhhh........................................................
>A0A811AAB6_A
MKITLGNNIKNVVKEEVVHKEIEKDVKEVEFVDIVLDDEEEDESPKCSLYEITLISLMILGLVGFIYSMTIIFLPVPVDVKIEQPKETYKDIELRIKIINSIPRKRFDSPRKIALPTMPTNISGNVSTTFMDNVNFTTDDTSEILSTEYTNEFASENIINSDYDETSITQTTLVPLEIITGEYIADIPISMPIEF
................................................HHHHHHHHHHHHHHHHHHHHHHHH...........................................................................................................................
>A0A811AAB7_A
MACVRNQLINGWLVNLVLVIATTAFLVININGIEKTKVVKKGFVYEDPSISKLKAPSDLSGVQCVLTLFTFGLTILAVKYTYMTKIHFESNPFSWASCGKLWVTYSYKVFFEQFICYFGSVITLTIVNLIKVNAMVMRPYYLSRCQPTFTRNFTRGEWVKPEEYSCTKCPSGNTETDFDKCSYFKLYNSFCSGHSAAVWYFTIVFILYFRKFLVRRHYSMLQLMSSYFLIFFATYISFGRIRTNHHRLDDVIAGSAIGGLSGYLWFASVSSLFKIDDFTLRPEQNLRRSIARVNSAKTSEELRKIVVGDKIENPYVPVTVSMAMRSPTISPVQSPLRASMQSLEILDEPKKLVGKETKI
........HHHHHHHHHHHHHHHHHHHHHHH.............................hhhhhhhhhhhhhhhhhhhhh...........................HHHHHHHHHHHHHHHHHHHHHHHH..............................................................hhhhhhhhhhhhhhh..........HHHHHHHHHHHHHHHHHHHHH.......hhhhhhhhhhhhhhhhhhhhhh..........................................................................................
>A0A811AAC2_A
MNQRWSIDKLVKKKKYEEKFRKFIKSFSLTDPHSYEDLFFILKSTTFNKDYYFEKVDSKVELFHASPDNNFEWDQENTETPDLIVKVILPFICIDMHAQDFSTITNGAYKSYRHDLTKFDPTFFDLKPVNNGTRSGIVIDSNLKFKILNGSFLHCNFRFKKRSVIINPTEADYSLTAIIDEESEKVLAVTLRNKDGYFNGFNGLPFDFDTSLNMLTENDKTKIREIMHYNEIDKGLFAAEATSVSSVKRIFKRLNSWQDYDLLSDFPELSFNIPFVLFRIIADNGKYYSIRFLPGFNRLNFNTDVKNSYEVENRSLGFIPNFKLLEKRSKTKVGKNFNTRNHYVQVSNVTTEIDRDNFWQTKKQVEKLDHEIIIEF
........................................................................................................................................................................................................................................................................................................................................................................................
>A0A811AAC6_A
MFKDFLIAFDVEALMKINPKLTKVSISKLNETTEDEVVFRFQLQNYESKYSLFMCFEYALVFKIFRCQDKFCMKFMYELSETELGCVDYEENPTGCVERDASNRKLDVYVEDSYLPTRLVYDFDRYDGKAHSAAQRSNCDLFCREFKLYKDGVTFPSFVIYELKFLDLLLQDLYTKSMEFYIPYYDKLRLYLSVKETKRSDPSKYVKGEVILSMVDNVFDFENPQKNLDYDKTLRAKLCPTSMLMSLDESEDTSTDSIMIDDFYFYRQKYGSREGSHY
......................................................................................................................................................................................................................................................................................
>A0A811AAC7_A
MYKMNLLCLTSILILIPIDSVLINSSISGIDFVEYTSEEISSDITNISTKLSKVDTEIKLLTEILSNFSVDINKVLTKIQSKVMDEVENRFNDNADVYSEFFVELERHKMLLTKIDSNTISNKVMTKHITMELEEFKESLNFIKTFIGLTHVLQYLGMIILFIIVVLILKKAEFKRNVLPI
SSSSSSSSSSSSSSSSSSSS................................................................................................................................hhhhhhhhhhhhhhhhhhhhh............
>A0A811AAC8_A
MAQEKYPVIKNYSDLIFIPGAWCITKTTEIIKVSNKSDKSNDKTIDKTIDKQIDVSVDVSDDAYTEKLNTETKDTYFLIYSIFNNLNKIELDITNFKLTDFENYIETLFLPFDYYFIRPRIYVTMISEKLQKLNFDTFFIEVKTLGDLFLNIQNLYRQNPDNENDIKDYIGMLFLDKKTECYIDSFKFTKTIINSIFGKYPESEK
.............................................................................................................................................................................................................
>A0A811AAD4_1_A
MKTTLIVITTLVVVCAEYHEFDTTKIALFRFGSADKCTIQNGINSDSTKTGSSDPSYFGRNLGYDLDTRQMDVNNRVSQIDWTPILDKYFTTLETSCKNDTSSKSYVRGESRTQLKYLAFTPTEIINKDVNVLIPGTMMNLSLNNVLEINSVTPPKNVSDFKTRYEGFQKHVHKNPYHVTPEFQTAYDSVYNTLISEQQSQLTIFEKMQITKIVTLHSSNVHDNFALLSLHNPFNKSSSGFSPNNAYTGGKKKMVCLKYDSKPMQHSLTCVSKSCALEVHDSCTTRTDVKSLHCFILDIPNIVRKILTNLDSSKKLFREAFTKPMFTDKKTAEYFLEILLKFGELGFHVTHQDNFINKHMYRQLIKDTKDITKLEEINHKFEFTSKLFSAHPDLFKGCEFGSISNSLDILKKIGSGDSDTTTKHSSWFQGSTNNLNPESLKEFFCPIGVLEYMVSEFNDNANYKSVQTQLPNFTPNNQFILEVLKFISDSRFSEYLSITDYFLREESELNYHLQGFLERQFFGTSDVNNFTVSKVLTKRMNVYDVAIQMSQLKMSEFSGYPETLNSDDFQNIMVNTNESFSSLLQTSFKNYNNHTVCEKLYQKSRPSNVFETKYVTDFLKELELALKSSEIICNNPQQLFQYKFNEFLWNILKIKNLEYFTNTTLGEHVNPWKNHPWNSNWKLFNLEQFGYTSTPTWVSIYTFISIDCRISSSINKIQKRDIHNDDISEGHDDESVRCIINSDKHSDVISKKCKQHSMEMYNNNLKIKLDNRKLRLKRNTKDDELENTKSTLKKKDSRIIIFSKDGKDNHNGNDILTKLQASIDKLVSNLPKFTDNLDFRFLQNNPSSYIGFSLASSIVRMTLGEAGYVTQNNKRSSSKSSSRLGKAKVILAADINDFAKSTKTGSNPNPNNPLIERQNNPKQSKALRNKFSTYFSSKFGFSTSRSGTQQDFSRIQSQPRFSGSDFDGANKRKLFNMKSVADLNALKNNWGKNLKTTGDNFGKQTRNLLSVLKDNAVVMFDGKYFAEMMSKESTGVELLIATQMIEM
SSSSSSSSSSSSSSSS.......................................................................................................................................................................................................................................................................................................................................................................................................................................................................................................................................................................................................................................................................................................................................................................................................................................................................................................................................................................................................................................................................
>A0A811AAD4_2_A
QGSAVDAILNDDMADLPKSEAIALSVLRSMANIGTAMAMSGNPAVATAGLGLTTLTGIATVGIQIYKIINPDAPLDDLDYQRLSNYKQMIDSKDSGVRMCLLPNSDIKIILPYGNMGDIINGIGKEEDKDRLIIDDSVVSKMIAMYDTDLIYDTKLKIVCPNKGQLRLEQANLSPHMTEETSERDAERVYNIVGITTLLSEFTTLEFSCSGNTPTLTITRENFKKGTLSTIRKAGPGEPIWSKNMTSDVCDKFPFKKFFVTTPGCSYNSNLNSMAYSTCAIMFRKSTWEAKKNRWVLFDPFATFGSNRKVYSFSVQDFREIYPLNPNNNIDDKILCQGYSDQYCKWPEPFVLEDTSECTQKTRMFRLNIHSYQDYKSGGMHGFVMTCPLQATPMILTKENTKISDVEIIDLDKNFNVKLFIPRFPGQKFVTWCQHKYIPKLKSDMVEVVSIPVEAKENLAANTAELFYNMSIQQLPVVSQRGVFSVKGFSVSYKPDPEILSDNIKLIQDYSNPMIITHNAKEKVTTDSVIKTKLFYPSFDSVKLDARTVFRHSVKGDDGILWENIQNGWKSFSAMGALISACDEINGTMESDPIGSFVWNWWDQKKSNDPDIKLEMTDGKLEFTNKRNLRFVESNITSHPNFFSNITGKVANKTQTGSRTYSNVPLTELDSCKFYLDTKDKEFVFECSDYSIKKSLFSKLTKVCITVTTSRDVCNSDDNDVRKRANGKEDHYTSSNLDLDYNNGYMVPKDQSKFYGFQWLTFTGEWCYCGSLYYSEMIRPKNVNHKSGITWVKTIFDEEHNMDSPPYNTNIMFNKNDEIIPWTFFQQLESMEKDYEKLIDLKNHPYFRAINEIPALLNDDVKSLVSINVDANSLQKIKEEQETQITTLKEKILKTSFDILANSILESDFYKKQLSKKYMDCCHFEMKDISSNVTITPLNSFGCLNKNAYFLNEDPNTKIISFADRMETLESLFINTGGSWDVCKNVHFLEFDELKSYESWIDSTADILMENAIDDYLDEFASNVTEFVNTQTSEKLKTELDTIIISD
.....................hhhhhhhhhhhhhhhhhh.........hhhhh.HHHHHHHHH........................................................................................................................................................................................................................................................................................................................................................................................................................................................................................................................................................................................................................................................................................................................................................................................................................................................................................................................................................................................................................
>A0A811AAD6_A
MLIQKITKEEIKREFHPVQLLHSSKYLYDLITRLHTTCDEKYLGDVVFVANAFCSDKILGKMINIEFSFGYHPMLLNNKPTFVVRNTNGYGFVTIKTRPYDEAVVKKMEIPDNKEVDFDRRFGINHYFVAVQPMKKLDRSWEEMTNSDSLLGTVEKMSIPIPIILRMRDVEEIVDYMDLFVDKVLMQLKLQRAALKS
.....................................................................................................................................................................................................
>A0A811AAD7_1_A
MKINLVYGLAHLHMLGYRTFDTSLIFKVLEWFKEVMHPCYLILDREGIDSLEKLETEIDSIYEKAMRELLTIDKIDNNYYLKMQKMFYIIKTSIKYWNQSLKHGVNDVYSLSDLFMVFNFDLTKSNKIQMLSKLIKLYHKLININCMTKHNRIIDLEKTAVKNKINFSETVDLNTSLLCFLNMQKLKDEIYVHQIDVPETFKIVGEIADYYLDLYKAELKIKHIEVADFLDIRESEIKQKFGNLIDPKTYNYTILPKNDNKKFLNVIKMIPVVNSGSLSINNFWLDQDRLIDTFNFSSITAIKSEDIYWNEKILKSKNIEEVMVRDYNSKVKLLAGAKNKNSICSPLYDIQYLIDSIGGMKTYSKAQERKQKTNLETSSMDTCYNDVDFIKIASFVTLEELEKKCDYNLRKLNVENIMSELIDKVPKVANQNIETYVVMKKDSEQYSNPFLKNYYSSELETQMENITIDRVDVDAGLFGVSVEEIQNPNFPKEAMEVVFLKSGKRTLDLLGKTIMTFFENVKNPNGIILVEGSNGSGLQFTRINVNDVKNVIDNYKKTYEPIKSEMAKIILKENIFQKVNMSLERIENLIVVHEMLISIFIHCYDQFREMYQKNKMDLPLYINYLAALCNILVFHFERIYSFMEHTNSTHLSRTWYTLYSSILISIYSMTTLVNRKNADLKNMRTRKLDVIKNEIDTYCSTRPNYDKEMRDSIKNQVAINSEYSYNLSTEDALIEKSARTRQSLKKQKNPVDTPPASISILDTPIDLNPVMPAPIIPTTILPLTIDLDNLNIRESMNPNRYQPKPITLEVLTIDASDKTTIKAANTYYGMHKTKLDAMFKNLLTETKDSMVLEIVDNITTCQKIQRSFKDTHITELSKYYDYLCPDYMFTEINMLEHKLQEVKDTTTMEYKKMATELHECRINTVRTLVAILPIWKKLDKLISAESLASF
......................................................................................................................................................................................................................................................................................................................................................................................................................................................................................................................................................................................................................................................................................................................................................................................................................................................................................................................................................................................
>A0A811AAD7_2_A
NLEQILYSLQDHRTDIFMRSVEKIYNISALDMTTRLFTRHGATTDTPIEMITIKKLRIVNNDSKKVTNTLKKVIKEFDIDVIEDCINKIFNMYDKLRKSTKSCVDLILNSITATPEMSSLFNYMKYLKDNPETIMMTPMYNSNLRILTEIDNIRRTSPVVIERPFCTEINYYEYTKFYSQENLDKVNRAKVLKPLLDPYRITEIPNTEFLEIVKNLNPQTKLDSIHYDVLLVLPKPRSRSKKDLTKKDSNAPASILDAPITGFVNEPVIVPSVAPITTPILPPVRAVTPIVTPVARPNPAPQSRPVTPQNRPKSPEPVTAPELPKLLPQSLPQPVAQPNTGPQQDTGDVIKKAVKNEFDKILIVKDSSNSELFRFHFNSETNFEFRNSRFIPKKKTGFRRIASKKLNKDVIDAIYEGNTALCAPYLINSEHNFQFLKITNRDLKFSLTNVYSNLYNITEAFFKSEELFGKSNFGAESLQLFSNAMNAKINSLLSNDRMVDKLMTEMNGNGRELQKSFVNFLDYSKRVKLDEKVNKEFVSNIESSLGILKTKLEALTKIKSDYAVISGLTLEEMKKNFAHPFVLENNVSKMKEFSSYFSELETTIEKMGSLFDHVFIPYQLIDKKISEILNRYEVLLQIIKTNHIGKYIKNAMESIKETQKQTINQLIKKKFDQNDSKLKAQFGSLNNKLKNVKHMASSSVFFYYIVSSGMHEIDSTYQDFADFEQSFINSTKKLVNEYDSVIKAFAAASTKNRKRFTDVNPRIPLMDLVKFNFYETITAINVAIITKDPNDDSGVSIKDYIKKLIYFYVTTLCKISSETQSYYNTTLSKILEENAKDLGHQNKIFNSEIDFKYKTLNKYQDDYLQINSIKFDLSPIQKSKMISLVSSFGFIDSESSEVKELVEVSNSYIDIMDLRFNTENRSLSHFKVPYKMEVNSNLSETDIVHVFKNRF
.......................................................................................................................................................................................................................................................................................................................................................................................................................................................................................................................................................................................................................................................................................................................................................................................................................................................................................................................................................................................
>A0A811AAD8_A
MIQNAYKVLEKCPTTYDLGSAYYKKNLYEEKGKWEITDKVAIECADIWIRDLGVTYTFEGFKTREQILDIKLKAINAIL
...............................................................................
>A0A811AAE4_A
MSTLINRKLKVEPYSISFHPDWEPIMNVVISEYTNRFSQLDTEISPDYSKIFDVFKLGFKNKKIVFINKEAFRSHASGIPFRCSSLDNREEMKNNDLKNFVLKLSKVKKIAYPKNFDILKIPEIMVWNLALCSNPGKSYYYNSFWQNISIEVLQHMSSYIKIFCFFGNIGHDFTSQIDLKTTVLIKTTSLNDYQNCFTKDVNYVFEIIDQFFGLYHYNLIEWKQAFIY
....................................................................................................................................................................................................................................
>A0A811AAE6_A
MLGTLIATEDMEVESSQEFKYKRLRENIKTSALIKNNPAICWLSLFSNNVDNEQYSFRVIMLNVFQEVGHAFGVDMTLTLNIECDPLIPNDKKMTFSSVSAEKVFNLPINVAQQLLEKTNMKQITTFTFLEKSIISKHSKEFLNYFFVKNSTSFVNKFFETGKFLNPPPSPIDLSSYNMVIPYISGKINPEINSKVESIIEYIFMLYMKMYFQNVLQLDVKQQFEMFLQKLNQEQRARVPFDKNQKMLMML
...........................................................................................................................................................................................................................................................
>A0A811AAE7_A
MTTETKTDFFNRNSYRDFCIERKINNINCNYNDFKALVKFFETPFKAEGFRKYEIKFVFDGERENVIVQYADANSLISKISQKMLKLGQTEIKLKSTSFTKLHWYYLYDFIMFSTLYNRFELDKKITSHEYYTLEALIFYFIKTIYDPFYNKICKEVLELLKTISLDREDDIVVILKNIHKIAKMEINMWSSYIYTVLYTINSKINPRIMGCFSEKIAGEITAMINIKEISVTSLLYYFYINSRNLDVLAKSDIFYLIFPEQTSELDSIFKKAGERLEMHKARDNIYDQFRASDMYSYFGYTNIVAKSIESVQLLYYLYVMLRYMNDGVNFNYDYITDVKKIEQFFKQYKYFGGYDFQIKNTNSMYLCNEWVIKVKQYLSVNFPTYEKFMELPTHNLIVNSDNEKIKFGELKQVTVKLNHSIPSVFDTEVAKLECPKIDLLTFMDTTMLDLYTIDNKTEDFLETSLTAKNLSPIGLLGNRIDANQNTVGPVTDIKLTNPIPTEVNTTTALVEPTTTTNLNQLDPTASPLDTLDLEKTTLVQAPTTVPTTVQPVPTTTTTTVSDPVVQTPVVSTPVPTTTTPTTPVPVVETTSTVPVVQPVPVVETTTTPVSDPVTTTTPDPTTVQPTPTNS
.......................................................................................................................................................................................................................................................................................................................................................................................................................................................................................................................................................................................................................................................
>A0A811AAF2_A
MATSLSLSLLLLLTLATVDSELLHRSKRVYNSIITQGYKFPFYMGIRAPRYGSKDNGQTCGGVIVSSNQIITAEHCFSEAVKYLSGNDLGGNLLGCFGDTRLGGDCSNRAKDVEYLKGIPMRHFKDGSNNFDDPNDMIIITFEKSFPKRFCKIRIPNKHENERMRKSFTGQKHYVNAGHKSTPTLGAVGMGVWEYAYKKLKGVSYYLRESAKLVGLDKTIAHRAGCQHESFICAVAADTDDFSDTCQGDSGGPLIWRGPSNLNTTMVVGITSFGTAGFHDCGTAHGYGGYISLFYNRDWLEKHIKEEDPDFEYCDERENVWNMFTNSYDIPELLKIPEPITTTSAPNTTENPTQETTITTTITTTSQSTLQNITKLTTLSITENSTIPITITTTLESLETTVFTVIANTTIMPNTTIMPNTTELATKITTQNTTEYTSTNSTTDLPINNSTETVEFDPLHFGLGIAAVLVFGVIVLTLIFVMKRKKFNEEHKQNVLLKKSIPKGEGLLENTSV
SSSSSSSSSSSSSSSSSSSSSS.....................................................................................................................................................................................................................................................................................................................................................................................................................................................hhhhhhhhhhhhhhhhhhhhhhh...............................
>A0A811AAF4_A
MSSPIYIIIGSNDFRFSSFSFLFEHKYDMKITAISTRILGTDLISLVIVDHILKYDIKNSNKLVPIYATYVNSTSLVNSKSIASIIFLMKQFKTAYLVEVKPKHKDLLFEYAKNNNEISRYFSLEESLEFGTFVALGNNKKSNVGFNPDDSGNESFVIADYGSGNSLLTTPRTINGVFSLDI
......................................................................................................................................................................................
>A0A811AAF5_A
MLIEVKKENEKAWKLIKNRKCCTITAFTSILPTRNYPILPQIEIAKISTNLTF
.....................................................
>A0A811AAF7_A
MVINRIAKLDRKKYLAEDSFRMIFYGPTGAGKTCYLFSLLNSEFVNRFRFVWCVSTNINFAQYKPYIWSDKFIAYDRVNEITNKADPTSKIVNIIAEIKDLMERIKAKAESSTDKEYVEKLKKIRALIIFDDCAASLNSKQVADFITYCRHYKISLIVLIQHHTNLTTTWKLNMSHILFFKQKEFQKRDFDAFGITITKAEYNKKIDATSDLTKHSVIIYSHQDLCFYYDDSDKDIIQKKYKMDFLLSTHSEIRNTLIKKYIADAAKK
............................................................................................................................................................................................................................................................................
>A0A811AAG2_A
MDIFDRPLLRDLIFRYITFKRVYITKGDTTFGFQVSFGADTSNITDGMLKGQFKVVLKCVNGVEDEEGITMLRWIMIDNSKYAIACSKNFITPEGALAFLDLYEQMIFQSDLIIENYNLRSVGGVEQHIHYIYSLRGGWSQRSKDSYDDQSSYASDEERPKYVSTSDEESDSDESETTNKTEPNSEQLT
.............................................................................................................................................................................................
>A0A811AAG3_A
MKISIALVLASLAVVAFGTGSLKQKIAKAVRVTYDCDHDILSTNQTLLNLFKNYKKDWKDFHACRLPITDTWICSRGIRDNYFLRGSNSIFDNTFNYKETPNQCLNHALVPVGDSKHQLILLMSTEWDPTYNTEQGVFLSRPKGTPEGYCQYGYESTENTCVYMGTYWTLFWKKFYYLPSTGQVSFRTNWESDKFITTYNTYPSTHYLGAHSMMSRRKFDETISTPNYDGKAKLIVTERRDTYELICDSVAFQRNKTSYNEIPGTFTKCQIVVSGNDRDCDRVRFIEYGSIVHNLVLNDEYADTEARRIINNNKPASRAKFDPFINVNWQTMKYKKNPSFVTDESVYSSRFLFSFNENRIIAQDTTVYNIKFIRETFTSKCEIMVFQYEDDNFLPKNPDINVHTMSWTQNAAVRIWTTEDVKRAPIAESKWLKPIITYSPDFDARNVSSVVSSLYLHTDKVNAKSPSIPEMHNLFGWIGDKLVEDDFTRVDGINEFPPLKMIDQGNALEFYLHEFEAKTEPKFGYSVVFTNGRTVMFDYRSNNSFEVEVTHNEIFKIIVYINVKVFSYDSSGKEMVNGYIYISTKSVVRKVEIFSYATDVINKNVKKTFSVFKNNVNNEIYSDKRMLTAITSPRIDPSEVYWKYSLDGKVWTEFNETTYEQFGIEKLNQYQLHFKDLERTPTSRIMCKIGRIVTGTNQVDEHVIGIDDVNADFGMTPSSISTYIKQMNTKFDTCISCTNSYKEIDVEEDVLNNIIQRVIVISDTSPAIPTVIKLIQNKIFGEMAFSHNGYFVKYSTGNYKMNFGYDAAYTNVTKYGKVNILVSDVTNSGIVKTYNIKLYDQKRNWIDSNPSIAIGSIDGNGKKVSMTKKKPPRTYITLLKDHEMSDEFQGFDEPTGTVSENIADYTTRYDYSLNINGSSFGNENYFNLSYTPVASYSKQNTITKKYDMKLDCNTSYIWGDERNVIECIGDFYAIEKDEFEVSYEYTSRIQNSKTVKCSSGVSGCSSNIDGTLFNITFEIGTKIKIHIIPTKNIDTQTIDMTITFLTINSSAIIQRTLVSKAIIHVENSDFFTRSGELKKLNTFKIDWTEVLDKTYLFPQYNGELKYNVRTKGEYINLFHRNLGKVGFIIYNMHERFCIEILDLSLTTELKFWNNYTKCSFKDMLSYSENNNKITYMGRHAETNTFNAIFGLSNKTLVIANEVALTNEYKVGDVERKTPFFRNSNENSLVTTLKCERYLIGAGNWTFNFTCELNVKDDQTDKVVIKEIKTESQVGNNIMPLVSTFNATKNKFTIRFSNKEKRFIPNKEHQYVLIYVNASVAGQLGDILAIRAWELIIKESCKDFNQPEVKVYTDIMTKTVGRLNQLGGTITQFEKDRIDYQSERGACHDIVPPEYERISIIWKRRFENYKNEFKDKTTNLKMAEIINTAGPEVLVFYYGIMILLTMILAFLIVVLFRK
SSSSSSSSSSSSSSSSSS......................................................................................................................................................................................................................................................................................................................................................................................................................................................................................................................................................................................................................................................................................................................................................................................................................................................................................................................................................................................................................................................................................................................................................................................................................................................................................................................................................................................................................................................................hhhhhhhhhhhhhhhhhhhhhhh..
>A0A811AAG4_A
MAINITPTIPSAIDMILKAPIGQWASIGSMTVLLLVGLILLCIFSPFCSCCCPWCKNKKSKKVVKYDPESDQVEGVGSDEVLEEIDATVVTEVVSSDPTSDDVTEVVVEAQVETESDPDEIPETSPLTSTE
.....................hhhhhhhhhhhhhhhhhhhh..........................................................................................
>A0A811AAH2_A
MNSKMENTQLFPDHDPRFTSCFRYDFNRFRAKKNLWNQLVCLKYNTYETLLGGKPLVLKRILRSSDQLCAWFKNEIIEDHLLKDYSDCKISKILAYADFLNKGNMILLDELDKFRNSNLSPTLRVLEETRIRNLISEYYMVEEKSWKLCFEVHVVWNLYKYKFQKWSEMDPETIDPISPVFLEHVENTKEKVRDDLKILGVTDFSESNSDVVCLKLDVSELNAYISLRSLNALGLNVYLRKQKTGVVMICLGNNARPIMARVHDELNFISLMD
.................................................................................................................................................................................................................................................................................
>A0A811AAH3_A
MNDYESSLLSLSLKPPKILDSKFIGLDKNKIFEKLKEDTAFLKIDKIQEPISFEISNISIEEESLYNSDSSFKMDEDIQGEMKINKMNDNEIETMDIFDSVIDNIKIVSSPEPSPTEKTPKNVSTVYDMLNSFTRNSNYTRDENIEVTSLENKNQENITEDSLELGDCIESIDLTITKNDDVEIISSIYHSVCNQKIKYIPFNNFELAEPQDFYNNDKVFLNYIFLCYSEINPLLYEFKGIIKSILYASSVELLLYNKINSKYYSWSSLALHDKNNCNNILSSFVIREDDLSGYLKNIDYPENENKQFYTGLWELDQSFTKIKKIVFLENDSRSYKNKISKHSSPSLFLTQPKTQPFRITTEKSRNISIPLISRANNIITFEDNIIIHDLNYTYKTYQKIDWIYSQKLIHKVELKYKREIDFFSNNSEAKNILNKVINTNTNFDKLKEGKIMISPGFYIFNINTNFYNSCLQNNINVKKSNFLGFLFFGIEMKGALYLQEINKVLLILDNFKTIEMNLQQLDDIVTNYIFGFFS
......................................................................................................................................................................................................................................................................................................................................................................................................................................................................................................................................................
>A0A811AAH4_A
MQSVDFSGIDLTNLKLTNLDLTNLDLNNEESRNRLTNNLRKELNIIQESLKELSQLQLTIEQEQEKVKLAEEKRRCSELYDQLILHCNVNPKFDKVLQECDREWTPEELADVVLTKEELEAWIKTFPVKPKINGNHLVAMDVFKNFILLHTNTDWYPKLNTRRISFLIGRDSPYCWDDNYSNSYLSTSYYHFTPEEKIIKIESIFHETEGDVLREYFNEPKKIEPTRPRGIRLHLRDMEYYHEMREPCYGD
...........................................................................................................................................................................................................................................................
>A0A811AAI1_A
MDIRVSGKKYHIAVPSLVGLLRNCDYEDTDSYFGEGLVTELCIRYINSPFDKFSIDEIVRLYYEITTIQSSHYLNLITKKICKKISKIKLITLLKLQKMAKNEYLNTFILHTKHYLNELNTELLADKYIPTLLASERIDAIDKILSVILSPILTQPQIDLLNSVNFTDYIFDGRNYTLVVNNNICTSELRRKTYGRIFHNKQFINHDNERRVPRFLNPHTFEKAGSYHKKMLKYYPVHMVQYLKSIGQWDRFIKIKWSEDTWNLIRDFLKKLDKNDLGDKQAKTLFLRNTLMKDLGLTIYFNSKGMINHGVSKLREFHAITKSKELWVYTDKRFNIKKKFCNYQIQKGAFYSVYDHVNHYRDVYFLTIATNVGAYIVKNNKALSKTGNYGMDSLEDFVKLPEHKKEYMKITDRPSKIKLVRDDIGEEFVILEFDDAENYITKIHSIDFDNFVCKTIENFRRPKDHYLDDTTKFEATLKLALIQKIRNKLYYGYAIRNKEKTANTKLTAKTPCKYHLLIKYIDLDTETIHDVNCNVLQNSKKGFGYSDGYHYGVCAIKNNSTYFYLLKDGNFEFVNVVNGISIWRTSVLSGLMYRIADIKNPKNRYTFDARNNCFLSN
.........................................................................................................................................................................................................................................................................................................................................................................................................................................................................................................................................................................................................................................
>A0A811AAI9_A
MEKLEDEYFKNLILEIEPNYDFEKVGKKDEVYVSKINPLSVFDSNNDYFNYSLCQRCHINSVIETSSEFYCTNCEHSSEIENKKTKTNTSSFITNKSIHYRNVIKRLLTTFCDESIIDEIKEEIIKNNMELEDVDSNFINKKLKSKKLYANKDYKMVFEILSRINNEYIDEINENQFELISDIFKELAIFIQKEKNQKSINYNFFLHKIFSDVNISKHLQPQIVKNSYKNNVNLLTWKNFVKYYNTEIVPRKIEKRREFFIETKYVFDDKFDNVLFIT
......................................................................................................................................................................................................................................................................................
>A0A811AAJ1_A
MYHLYYMYTMGLTIRYVKVRFEQTDNKIMTFNDMSELIRISMEYRVSNQLEPLAISEISTDGDNKYFVISCHVGRQKDCLKKVHIQKPDGIKIRNITYINDAGFSTDIL
.............................................................................................................
>A0A811AAJ2_A
MIWCLKEDSIDNIVYLFDNIKEQNLQWRNFAVFDFSNVSKTPMVFYVIVPGKIANMRVMSAEETKFVDNKLKNAEDLNYYMEKGILTKKCKLLSKDYLEVPQSTIDIKLYKEPSESMFDFSQQIPYSEQTKTQISNVPRDYEIARVVFTEELLDGRLGFVWEFERKPLVPYYLNTEIMGTASFNMSIFIETTRLYEYLQKELPNLFRTIYQRTPYQLIDYIDLKSMVPKEDYVPIQRMIETIQQTVASLSFDATNLIMLKQYYNDTIVIKDSKITDYCILRFAGVPLATLMLYI
......................................................................................................................................................................................................................................................................................................
>A0A811AAJ7_A
MDENSLNLDSAFYGFNPTIALQNMSHFDEIEKLKEEEILIPGNNLIEPSYLAQMTETFKQHLENNAKDLEKSIEEIDSDYVDNLTHCNVLEQYNENILEQEEEIRNSSILLQDKTAKMLNQIEDQFKESQRTTNPEETIFEEVKIPVDTQGGMVGDSSGVLKMSEFSSSFISEDGDNDKFDLASESISIFNKEVSHITPDIHATTSLEEKIALLIQENENLKKLNENKKSKKLNDFLMMFNYGDANDQESKILFIIRHARDHNRELEIKDFECCNSDLINSIYNKIKEENKSSKTRIIIKYSIEIILSVIGFGLAKLGFEKVSKVIKNLDFASLYPNIEDECNRLNDKMVSTLNLDKHGNSIFMIIFNIILTIGNVVAVDYFKNG
.................................................................................................................................................................................................................................................................................................................................................................................................
>A0A811AAK1_A
MKWLYYISSNNLTIIKNDLKFCINSKPIIMVCYTRTPKVQFNLEANQEFEMEEYYLEDSEVSDIEFSDDEDYLDDNVLTEEELWQDIFNDLCWLDPVLDRMPENEEDQRNVASGTDEIFSPFVSTHSYKMFVGFDSEEEALRLWDLIDRISANTVEEDPANCSAFIHNLNSSETYNAKFKINPLVFDAFFDGLQLPEFHHSLGVIPEIDEDDFEMNGISVDL
..............................................................................................................................................................................................................................
>A0A811AAK2_A
MLDLYLAKITKTNNGISIDSKTNKEYLLEVLSKSESDCNDVSELNLTILKKCYNFFDFSECTMIPTKAEIRSAVESVTSETEIGKLNYLNPEFAANDLTLIDPKYWERSKELSSNTSPFLTLLGGPMGAGKTTELIRRVKYYRGIGKNVVCLKSIIDNRYDTPGEVYIKTHDMKKIPALHIREILDQIGYILSADVVVIDELQFYITVKNIVFNLMKINKTIIFTGLVSTHDLDPLLSATLILPYATEVVILNSSCTFCENKAYYISTKKDKFYSSSMSSGITDWDVCCFKHHYNGLSRLEN
..............................................................................................................................................................................................................................................................................................................
>A0A811AAL1_A
MSHMLIPIVKFDELRINLEETIKEFNSIFCFIKLHSPELNLTRNNTKNGLVIFPEFALLKTFTKNKYKLFSVSLSPIDRSPFYSNDFDEKTYWSIFPTLVKINYSKELDYTKRSHFDSFCDYFNTNFAKQEDHILVPIFDPFLEKIYTDTEIEELLLNEKLTYAEDYFYTKSKAKVLTPKANLFVKAFMLKKGFIIESEYLNLNKESLVESFGFKLI
.........................................................................................................................................................................................................................
>A0A811AAL2_A
MDSIILSDSSSVNNSIEIPTEFEEIEFCNKKITSKDLDKIKNKEDILNFSSSFIGGKGPCFLSSNFRYYRNYLVDSEILVNVTNPKIINSNYMFNVVVCITQKSVNSVTTNPIEKNEVTRILFNLYPEHIPFINIIELNINPDFAFQIKNTLSSLQNVNAAVILIDLNCNKKDLKFVSEIVGYFNRIDIIFKSDNKFRPVIVDQELHLISESNVSLQEYIVIFEKIIFEKKYPITKSSRKSWVSKEDQRNNRIFVKPAGISLVGLRRMFSEVSKLSTFQIFKNQLSTNNVIFLNNYNNLGYRAAGIFTIFNFLTERLETFPRSINILYDRSSGHKMDPYNYFKMKDNFKKVKIDKQTYIEFITNKLINFFGKTGKVPVNYFCDCRNCIRDNEFNEFFEKVQSFGSRSLYE
..........................................................................................................................................................................................................................................................................................................................................................................................................................
>A0A811AAL9_A
MEVALDSNFNLKSVLSYKNNDFCSVCSSNCVYCEANVSQFFSSAEDPFISETSYIFKMFKKNGKLNNKAELDVFDTIEDPKFPTFQYRMNTQIEFKSMPTIVNEQTQFVLPMISTQKFSMKLENKKLYISDFIEDRLMQQPDGNTKIKGFDIWFSNYVHMQINFGIDQRFKKLLTTAETKSKTKAYYIAGNMFYSDAIPFAVKMADLAPSAFLLYSAENKLLQNPRTGSYYILLKPNKKAFNKKCKKFTLAGSFDNPIINKCNYLGSQIMFTYLIMEVNQKFIDIAKTDPVEISLDEFWPTESSSKKKYRINLVNYDKKIYIMKNGILKEFRFDHVSQFDFDFKKLTIFKDIQFNKDSDSIHKLNKAVNKLSKTKEYLTSIVQYLSEMGVVDCPTVFEGTQINTIIESHFGTFNFNNNFIKTRANNFSIAKTNQDDLMFINLMDLSQLRKILIELLFTYYSNPYFERASIDTEALQSKLGIGLNLIFFE
.........................................................................................................................................................................................................................................................................................................................................................................................................................................................................................................
>A0A811AAM2_A
MDVLRKLDYLTVFKSIDNCFGFELTVEDGNPVLRFNIKVSSYLNMWQIVVCKVVFFWNDSSEKFGFTIKSCNAVAEVVIPLHQKQTIVIEVYENKVVGSNLNGFIITETRSHGNCMKKMIALDKTRFMKNEEVDKAKVMSKFFSRANELMFEVESTLTFGGFED
....................................................................................................................................................................
>A0A811AAM4_A
MASNSTSEPMDYDTNDVLYFITNFKFDFINEIIKNKSVTKTDLSHVIIECSNKLQEFVKTHPKFKILLSENVKTLNDLLLNHFEINGFRIGEQDVKSFHLYSCKPINTSNDNKIKEMLGISWDEYQDLLFKPKLSPTEIEILAYYQNHKSFITFTKNVICDFFNMSEVFVLHKKGKFEPDYIYDTNIDIVNFIDGEKNVMSVYYQDFNITKSLEITESLLGSKFWKRPEIVGTRMFMEMDDIIEVARKIRCENFKFDPHSNQVLSGQIYTEPEVDTTEVFIAMHDGQEDFETWLFENMEINEINFSCNRNRDTCINKTTLYIKDEYFKRTGHEISNNRQALKFYNPDLKQNYEIFSKFEFMKSLLCDYQFRDFIFDGARIDLTQYSSSRMFLNTDSSIYIKNKNLNQTYNASNFLIPAFEQKNILNNYSTTSLLEIDSITISQFETNDTFFNSIFKFNSLNKEVTPEKNINFANVTVEEHLPKSWVRNNYIFDPEIEPIENIEINKLVCFMMRGFNCRKMKFEDPINNFIFSRLVSGSGLKSVYELFKKMYRNEKQAIPRLVKIDYKGTIFIPRNYTGFLMNMRTPENSIDETSDETSLKNMDALITEPKIDTSDSWVFDFLALEISELIKFVNTKIIFATPNSTPKEIFMQKFASMGALLQSIHSILNIQGRSFYRTQMHVPYYRKFKSRTDVKVRQFNYDHTRQMHKKLTAPITKNQIVIEDYNIDNRLFAIPKLFSRWAFMTETYVYLHALSALFLKNPHECFPFDGGNMIISSEQENLFILFEFNNNI
........................................................................................................................................................................................................................................................................................................................................................................................................................................................................................................................................................................................................................................................................................................................................................................................................................
>A0A811AAM8_A
MNAFKNDSEKILFCNKPENKLSDACSCMNFRITEENKNKFFKRYQSVFCWLPQCRYPNAILTSSIQNEINSCKSVFCYLNIKKLNITESGKVDFENSCTNYSSPKPQVQNNIKTYTPKKRLEFNIFWFIIALCSMVLFFFIL
...........................................................................................................................HHHHHHHHHHHHHHHHHHH
>A0A811AAN0_A
MNKLTHGMPNHNTTVNVNTPNTFNSVKNNVDNNVEIDLTEEEYNKIFDSIDFEALDFLFFDSLILENYIDESILDMNLEELEKYLEPEKSKSKVKKVDLLESDSIAKRVKKHRRRAHVKRLSY
...........................................................................................................................
>A0A811AAN7_A
MATSQKYIVIKQGETTLLVTAYCILDGGVIKDGQASVEVKTTTILKNCDEVVKETKRSLCLESHDIVNNVFISPSNTLSVKKNTPESPSVNPFKKQSSKQPHLFSDPSQSSVNKVTSDVEDFLKNLKIF
.................................................................................................................................
>A0A811AAP0_A
MNLLQYMEKNNLTQYVEFVLNSKVDLSNSTEFDLQHESDLSKICVDETFDLNPIISPNDFIMDLEFSDHDLELEYSLLHDIYSGFLLESFSKVGKYENEINVKDGILELRSNKNWIKFDFELVKEFESVAMFIKTKLNQLKNGIEIIKKIADLKLEENIEPENLIFFCLTDRIGAHISSILFEKIGIDINYFANHIVPIKKTIQDNFRESNINILEVRVTGCNLKEKLTVVKKVIRSNTFNNLRIIC
.......................................................................................................................................................................................................................................................
>A0A811AAP6_A
MDPEKFVTKTEEFLEKEKLENSEYESISSVSLILEELEFQEYSTLEEILVENFEEVKLKVSDLYKHISTSLNEDFTTEIKLEPDRLEPCLFTMKILEDVALDIREEIPEIMSNKKNIELVFHYFNQGNYEFNSFFIRRNRGYIIILGKQTNTTIYNSEIIDNLYDEFSFDSIKKNKKTKNRFHLAKNYNGKTSDNKDFNPRDRIFMVMIYTPITDFYKKESSDDEIDQSYFLKFRNVMHNFKPDPENILNILDKKINDGCELESSYLAYA
..............................................................................................................................................................................................................................................................................
>A0A811AAQ0_A
MGFHIQLVIYDGETSIGEINADGSVKRGWVLNGVNLSFYRNRDITFEFERDDDYDADVKIVFYGSDHSIVKLEDFVLKKEGMYIEDKTITVPYTAKYLRVIVLADDIRTWYCTDRETVDSPIVKNNYMSPPKDILKWVDYNDERTDGRKRRRPTKAVKDPNEAYEPYSEDDDTDQEGYEDSDYEYSSSDDSDSD
..................................................................................................................................................................................................
>A0A811AAQ4_1_A
MIRLILCVFLVRTALSVLPELNDFDRDNRADSSDSDSSSSRNSISLLGGSEASFDSTVNRLSPRSRAIFYADFLAQMERAGANYASDSDDSEGHRRSTTSYTSKYSFESDSNGLDNAMAIVDYSSENGMIIKDSLSRSRLSLNIEDIHNRRKSNIDENNAKATLLKTFSARSGKKRLKQKKVTKEDLFKNKKLFHSMFRFSTNSLDIAYSEKYGSSVSSSFKSSGSREGAVGFTPGFYDRQSWYSDKVSAVKSDTNWDGFSDRGSSRADRIREFDELSSEFAKKMDKLTAELSDSEVIDPVVRPKERTGIFKSKRKSVSKSMKRYFQKYIHPTNSDFSFEKDTLVNPRAHFNFDELRLNPKYKLPKGSKQESFEGPNRSPLRMKDLKKIKTHLRAGIQELNSIGDPYLISAAKSFTDSLVDGFDTEDFDKHLDKIGLTTIAYDRYQSYYGKLLNGEITLADMDTEMIKAREKLEKDLGSETPTPKKDRIQEFLKSVEDATVEETTKLLDQASTSKTKKDSFEDGFKYQYRKLSKMGKLKLRSDVRTNLKFKTPHLNIDETLIPQHYRFISGDLEIVPVETKKSHKWSKPMYLLDSGVRSNKLNLYENALRRGADMRHSNLMSYAYAEYLRRKKDISKVHFESYGEHIKKQDKRTKNINGNEVKIRNLQKEYRDKKAILRKEEPFPYFSFDILNEIHARKERFVQGNPLFQEYENKFEESLIEIFRRQEAGDQDLQNIMVDSSFVKDYTLFKDILNDPTFKSDGVKLPDRALKDWVSFINFLHSEPNYEYLKTVKYREQGEKLNRKDTIDIDSKETDVQQKKNFGRLYEKNMLRRNLKAKLVAGKDNEFKQKGIQFEKMSDRAFDRAVADNKAIRFRIMDKIYGEEQWITAIFNERVSEDFVKMHFTTYDVPYERLNQVERDIIKGLQKRAHTIYEMNQIHKQLTKQLDDQIHKGNIMESLLNEFEVYHPVGKIDKLKLRLPQLTTDYIGKKVNYYVPKASDSLLDIVFKDLIYGRLGFKKGSKHVTNRYDVVLKSAEKEYIKTNREVKINDLSSMFGLNRKELTIEDFVNDNSRKNFEAILRADWIEMEANRCFKTGKVGLNDFGELRGYLIYNHAE
SSSSSSSSSSSSSSSS.............................................................................................................................................................................................................................................................................................................................................................................................................................................................................................................................................................................................................................................................................................................................................................................................................................................................................................................................................................................................................................................................................................................................................
>A0A811AAQ4_2_A
VKRIVESFHERFGYKYEKELFTQIVPTVLRSNGYSRFFSYIKNSFKHKMDENELELHYKKAQADLNFKTNREYHIEQREKNFETLTPDFIPETIDIEGIYETMVSTRRFVDTATVAKVRKMFPKKNIVSNGIKGDRLLGFEDYGNFYLKRIELKGAIVYQLIPLAAGADIDLDYFDPSIYGFEVEKDRKHKKLNIKKDPIKKEDDGKDEVLGVEDVFAKPTMDRSKVKIITGKKFTQIKVHIFAYLASLFSDELPKIQKHSYPIGSGVLHDLIVERCEDLGIVDFDVRPLEIIIINAIRNEFKPEMNPYDSRKLRLDYYFDHILNNFEGDDIPAKIEAAIAAETLLADDNLIAVLTKNRHPSKSEQRWNAVSIPILRGVNFVKDKLTESSFYSAMKNIKPTLKSKFKTMKKVMASKLKKLNNKIKDVVKNKVKPFFNFNAVPNADRYIQELKFSMIALNTRNFERLERYRSGYYNDMSPEEATTILVSEMFDDYSMFAVDIGIGMRSKYMLLSGAITSSVFSFLNVFKDALYKPVTIINTELKEMIEYKKMVDSSETKMCLSTSEELHISIGYKNKMEYDTVLADTIPTEIGYYKHNLIDYSKKIYVTCKSGNLKFMDGNAKPYIQRVNDNTWYITNLNELFNNFDNPKFTCSSQPMLLFKRFDFNEEFKIRELWYKNISSKDFRFCLNNTGRQIKFEIDSCPFDKSGVKTISISCNDLVKWIKNIEIDNIASDVEVSLVPISTNSSYYVYKMPNLTDFNDFDFAELEFEKYGNKKFSIKRNLDVDQTVVSSYNLYDQYVKELIIEIEILNKTFTTTFDVTKSPKFLASNFSTPDFFCMFSLDLNFFNIELTCKLDNSLEFEELKITTRFGKEVCSDYSKINTLIGWCLQTIHDKGDLIKNIDLGNYTKKIHFEERRIGFESSEISVNLKNQTYDKVDSSYTYKIDSSFVLEFIKLKNSIITKHKELEKYFENFEEFYFKLNVNNRLDALLDFMENEFSELNKKMEQKLLDSIKKNFVITYDFVYADSNEYISEIKQNGTINLCTTLLRKKYEEGTVGDYFIEDGFFNINGTNFNLYDITEKEISCKLFDTAEVINDQLTEIDNNYQYLNTLKEDEF
.............................................................................................................................................................................................................................................................................................................................................................................................................................................................................................................................................................................................................................................................................................................................................................................................................................................................................................................................................................................................................................................................................................................................................................
>A0A811AAQ6_A
MSLKEIFDNLEPSVNISVKPLFCAKDEDGIFNDIQRFSTPENLLSYIREGKCCYEYLDLEQSSAVKIFFDIDFKLNNLMYSDDDLNLALRKLVEVFLKAVKLKSSIYKKYSSIKTKGPLQVKDSMINSIIEEMTYTKSTDPDKLSMHVFLNNFLTTPESLLALNHAFKKVLSEEYHAENGSPFISMFLKSVDTNIWRNEMNLRCPYSKKENNKDGYIHLCKEKEFGKNLFTWIDNADRFYYFAIEESNANNSFLDQEFVNTKLDSDTYVTIISKLQNIFGNQISNANEMRFYPEIYENIKVDYSLGNCKLCSKQFHKNDHSAVLRGDKVFVTKMGNSRNCVKTHFSISHLSLMELSELIANFNEIARLDFETFITWDGKKWVFEKSNYKLTSYILSVAPRFPAAYKGDFDDPKGRNIMKHNIVDILGNRPFKKIDVHPNIMYFKNGCYDFVLDKFYSGEQAKRFTSIFDTGYDYVENWESDQKILDAVEDLTSIINSIQPITPENAEDRKLYEIVCASSLLGLNKEFIVFLWGETMAGKSTTKKIIKAAIGDFLIDTSSSVLIDPIDGKGPNPFLASIHCKRVVFASELPDTSTGLRKIRSVNIKKLTDSNVVSRQCFSNSINQTNYATFLVDTNCQPYFDTLDLAVIRRCILIEFNSFFTDDLTCQSHTHKNKTKFKLRNDLKLILEQHEYKMAAFIILKSWVKKHYLDENGKFILPLTATPDKFKDFEFHRKINDYIISNENIDINKFNIEDTKDIYAYHKGKPYIKLPDFKILISKYFNSRTFVKDIDIVINQYLVNIEDEECLSIVMREHIMESKSGSLLITNNSFTLSSIPQV
......................................................................................................................................................................................................................................................................................................................................................................................................................................................................................................................................................................................................................................................................................................................................................................................................................................................................
>A0A811AAR1_A
MRYNQTDDKLNLFIDLLSQVTSFGKQMTIAAKVQIVINKNNKEFYSPNLAYDTSFVEAYEEFLKGYIKFGETNKFIYPITLENTKLRGFFAEGNRSFFKFIKLFELEKIFTFVVASHISKIPYDQFPEVKFLEFNRKEFLIFNLYHLLKDKTEFTDSTSLHDLPATNVNNRPALELSRRHSLFSKKDKPKKEVDRIGKLKCDITFYFKESDTVGFLKSEYENLLDYIEENAKIVLENIYADDIRNDDMKESRVIDYWKYDLTYNSVREVDVDVIYHTKPAPKTLKDKLLSFVKKPYVKL
...........................................................................................................................................................................................................................................................................................................
>A0A811AAR3_A
MQLINEEYNIKLVPAQKCQSCNADLKTLMVSEPSLFSLTISSNHNQKYIFNFFKDPHNFRFENFSYNIAKGLNILNIK
..............................................................................
>A0A811AAS0_A
MVVCDCIDHKSNIVLPEGFSRHHKHHRNEATMWERNPNGFMIEVFKFVGFLGYKNQYPAHAVIFVLCNDIIDIDANGCMKVSYYFGIKDQKDRVIDDDTHRCYVHRSALIPRDDLQEILRIVHYLNPRYQDCPIKFMAQLNRLIELLTAKDDYANALKICGLEFADLY
........................................................................................................................................................................
>A0A811AAS3_A
MQKSKSTEIKKASVDMTERKMAASMVAKLSDSVTKSTKSMVQSLKISMEVPTKVSSEISLSKVGTSQAFKSTVDISVATVDTKTACEVPVEVPVVTLTNMIQQLYDTVTTVEEEQVVEEVVEEVESSSTEETVVEEVVEQVSEEVTEDSPLVEVTVENQEVTEEVATPEVVEEVVEQADVVVEVSDVVQDVIAEVVALVSQVESRSLEVVTGHAEPSTEETAVDDVDVETPEVQEQTVEQETTEVTLEETVDEVVEEVMSEVVEQEVTEVEVVSVEEVVNEPEMVSVKLSQPSIVVSRVGVDLIDLTSKVQAVMPDVIPVQVSLKDSIRQSVRMSSGSQLQRVSLRVPSVAAVEVVTPVVAQTSLIPESVSTVPSTSMTFDKFVNDDKDVEELPEGIVPKLMVLGLDSTKTSQYYEKYFNEQMQTINSKLYEVVIVFNNMACVYNNLVETNPEEAKKYHKKLEVYEKVVSLFI
.........................................................................................................................................................................................................................................................................................................................................................................................................................................................................................
>A0A811AAS7_A
MDQKHNTDKNKKIQPTPFYTVLSQNNYIEEGIFEFDLLVAKQKKLVDEYNREYNNIEDEEFDDDEIFDELLRDRKSKMDDINPLVKQSAYLALLKKQLEQFEDSDDDYSDDEYDDDFELHKHDYDARLNTEGEVDESDEEELDEDEVQSHLDYVTQNLYF
................................................................................................................................................................
>A0A811AAT1_A
MKTIPIVVTLGFVILFLLDLFRTDIKNPNGNFTEEYTLNNISTTRVPVVNTSKSNIIKITNFNNTNYTYNISYIELEKYHTLEKKMLVMAQVIIGLLCVGALMLIVMVGSFIYFCRKQIKDKSQDVEMTSFRRNTLGNSRVIDLILASEE
SSSSSSSSSSSSSSSSSSSSSS...................................................................hhhhhhhhhhhhhhhhhhhhhhhhhh...................................
>A0A811AAT3_A
MFKFVCLNLNGIKSAIDKNFESYIKGTKADVYCLQETRITDQTEVIKTFDYIGYDFFNNAALDSKRGGTGFLIKKSLMNRVQCYKCMYEKMITSSYGRVSLLVLDNELFIFNVYLHFTSTLDNTFLEKIRLFNKLKEEIGILLSKNKKVVCCGDFNIKTFYENNIISSDYFEEVIKTSYEIEYQRYTELEKMIRPLVQNNKLMVSNREPNWSIDFIDDKIILKAIDSVSINSDEVIFKDLEMFEYYYKILKLNANKKIVNYDPKVSNSLLEQKDKHNIYYKKSQHKKEIFMLESLERILTRHIPSNYEGAWMLDYVFSNLKTSILVDNSIKLSDHPIILGILEYKKIN
............................................................................................................................................................................................................................................................................................................................................................
>A0A811AAT7_A
MSSKPYQILKVKKSDDVKSVLAAYTEKITKQPTNSKKTLEEYSSDVFGSVVQILEDKLKQSEAETDVDGGKPKKKTTKARKVKVTKQNEETDVEDLDGGKPKRRGRSTKKVEEDVVAGARGRSKSRDTKGTTKKPTKVRFSEGSEKVLISKSDLEGYNRVVMTMQKKA
........................................................................................................................................................................
>A0A811AAU0_A
MRLSFTLLLLTLNVAYSKYAKIDVIANPITKNQDFDNVTLVANHADPNKKYMIQIKNNKAHNDKLGNGFFHVDINMNDAKCHELKFSKNSVNVSIKGGFHISHLGRDSLLELSYNKIDSKFMRFTLTDLNRIWANIHHNVFTAHVHLGITRSKIKTLIVAHNLFHGDVEFDFDKIDLLIWYNNTFKSGKLKFNTTEISSYFYKHSGRTPSWLVSNSSPMEFNEVLKFSNSFAWYLYDPSLEKQTRVGIGFVSFGFISTGIVLVILLCIYKIQNKRNKKIMEELKATRNAVELLTVRASENLDVIKEENELE
SSSSSSSSSSSSSSSSS....................................................................................................................................................................................................................................hhhhhhhhhhhhhhhhhhhhhhhhh.........................................
>A0A811AAU3_A
MNLLNLLLLDTEISQVCISNFNIFFKLADFILDFVIEKEQQNKAKELIKLLDKYYGNHWTISLIEIKHNTNYRPEKVLVSYNFKLICYLLFKLYSDETLRLNPGVVIKEVEDVTTLSELLLLTARNIYKHNLVNVDGQVFTENRLEVFARKLSRAKDKIEDELSKQICFNKS
............................................................................................................................................................................
>A0A811AAU5_A
MEDFEKVEDNLYMCMDNDLDYYDPNYKVIIKIGDGVFFEKGVYFKLKAKGVKEIPRFHEYFLFNDVYRNKQRCIVIEKLDGNLSQFRIGMSDTVLKEGFIDVINALEELHKLGILHGGIKPDNILVKDNKFKLADFDGGFNIEYPKPVSIVVGNKLYTSVYAHNFNPYTFKHDLQSLIFTYIKTKYGYLGWEKFKKMELIESMKTQLFENVVEYFNDYLELIPDNITIELVAYNNSLTSYAKLDYTKLRSFFR
.............................................................................................................................................................................................................................................................
>A0A811AAV1_A
MTSLFIDSFCLDISKIDITNDAARDMVDSAIYLNMKKLKKLQTEMEKVKNEIDKYEHTIRRDKLRVSRENHFLRYQFDSNNVRFDKILRDVVESNPLEDLKNVITVEYFLDWYCKLSYIPSFFRGILMGLDIFPNQVIFHLINIDPHKDKTHSAYSYTKGDNEIFRVNFESHGVKSSYTRYSEIRKDNFVLMSPVVEEFLEDIVNNTFGAEVKLVPSRERKVGIRIRLSDSEFSYSIA
..............................................................................................................................................................................................................................................
>A0A811AAV2_A
MDLYEKLISMYFFEDLKFLKKIKKGKIVDLYYERNFKISLIKFKRIYFYESDFLYDIKTTDEFNDVNMVYEIINFYKLKFLNLGEFKKLIDESLLLPTALVHNNDIVMITYDSNNFFNDSIGIIFKIKKGKISTNNISIRNEESFNWKIKTNKTIFIKETGQLLSDYLFEI
...........................................................................................................................................................................
>A0A811AAV6_A
MDSDHFYRKTWDKAFALKKEDKFIDFKIILSDGTEYGIHKMVLLTRSKKMLKVLEDNPRLTSIEFPKEFDPELSKTVLDYLYTAKINLTLQNVFKYLDIFYYLDAIDILELDIHFYRKFITTDNILSFKKMISSKSNPHINVIPELELLVDSYILKHMKELYIHSSFKKLEIEDLEYYLESDNLNFEETLLIKLIDDWVNIDDAMIREIRCEESERLYSKIRFALFEENNLLALRDEHFIISHKESIKTLIDEAIEYRKHPNTQHIKQTDLTKFRVSEENDFIGGGINIENKKLVKNIYKLESNKFIKNSIEFTLGTAFSQVVIKDNYIYNLGGYEVNSEEKANLPTNKVRVFNYQLKAWVELSPMFSSKIKFTATLIGDSIYVIGGEDENRNHSNTVERYDIRKNMWSVETKLPFTLSSHTAELYGGMIYLFGGIKNENEISADVLKYNPKNKTITTVCTMSHSRHGHNNFRMNTSEVALLRGWDGGIDGSQFQKYVTAFRFGSEDSYDAAYPLGFKTNDSVIFNTEKGLLFLDGWNFKLNQDNSKSYLVDLDFENKIKFKNGPVQPFNASGSAYFRLKLPYSYDVKK
.............................................................................................................................................................................................................................................................................................................................................................................................................................................................................................................................................................................................................
>A0A811AAV9_A
MAFITIPMTVDTVRAEVLRVLNSNSILDKFTLLTIRGAPEVIEADLVSTESLLNSNPEDQLTAYLVKVFKGELVMYRNTNVMFTNINSHEDGKSTSIEFKTYAGKPRTLERMYTKDIVNIASISRLGGACCSDCVEARYNEDLANYLKHLIVINPEVE
..............................................................................................................................................................
>A0A811AAW2_A
MGVNWNFPRSEIRSELTHEFGYSTLPYRDNLNVLGVGHSVSVGLNPDRNLIQLPEFSKYNRTFNFDSIIRNTYLGDRRYCCRNQKSHYYSNANGQKKDTYDFEYNILMTCPTNTSDLYGCSDLLLTDCSNLTDPWCYKNFIRLLDNPLSQDHINNLISYIEMMLQVIENNITSETSEIFITELRNRFYEKRFSTNTKNNTLYNPDKKIEVDAYTELSNQLEAGQINIFGLLLGMIINISNGILPSSNVTTNSQTPTVAAPSDIVLPDINTNYYDILKVANQKIDQILTRLQKVNPDLFQCSFPKLETLERFQGNSNRVCMDMNCGTSSNHLLLYDDYYKKRNCNIYNCEININKMVDSKNIGEINFYCDEAERKDDDFDVNKILKSSKNAGIFNLSNLFFVFLVFLTILGIGCAVNIFINKSKKEIKIDNTLILK
..........................................................................................................................................................................................................................................................................................................................................................................................................hhhhhhhhhhhhhhhhhhhhh....................
>A0A811AAW5_A
MKYMIKYFMKYQKKVDEVGLNEVLYFFLKLKSKVIISIPLLLHYITFCNTL
...................................................
>A0A811AAW9_A
MESIYGSIRNDKISEIQVAHALYKIDAYLGNNVNIKLSDFNTNCNKILLDRLFGNDDTRDKVTCLPLDILIQLNKKFNFVKESMYVNLNPLDTKKLIFTAMVNSERKIDNQLKLADIKVGNFNLDWFFKPPQLSIPSDTLDFTQLTSDGLLQKVFSSGTTLKTTSKTTSKFKTSWLRMSELYRVTAPLCYKTSFIFIGFCTLTSDDVEELYQEIYHSEFFKTFLKALKNPKAKAISFYIHFDGHWKAAIFNKENNVLCVYASEGTRLYEWPASNSIYFYSYDTGTTTNKTDGDSQDQREVMDLIALFKLVSSVIPKSKMIINREQSQIKSGECGMFSLMFLYLMYIVHTSPKSINHLAKKSLLTKEDGVEINDLILPYKFFKFSGDKKMGLYRSLWFVENDLTLKIDKNKNLIDLIEIEKHGKSIIDDIKKKYEEDLKIF
........................................................................................................................................................................................................................................................................................................................................................................................................................................................
>A0A811AAX5_A
MENGINDNSYVLCFLPEILNETNFHSSLHEISFRIKLLTNMIVYLDSQADFVRANITHLSDTEIMLDIDGIFAYVEYKTIYDEDDVMYYCRDYLAKLIKFETFFIDIQDCFYVGDLKKIETITIEYSREEVNTVASLLKLLQVHILDSGLSPRFEQHNLKLSSHKIHKKVDCLLDFVNNLN
.....................................................................................................................................................................................
>A0A811AAX6_A
MSGAMEKLCCLVVLLLSSVVRVNSFYYSEYTRFPENLIEYDGFDYFDCDTLENSEFLHDIWTQITSNCSLPEDVMLKNLGDFHSVHYHYVTSMFLHESIASGEIVVPREKMHEFIKKCYLVEFEFIAPIVDCAITNVTVSSSYLPNSSFYDYLGEFKVFMNATKITKLERNGKVFKTLGSEFDDVRSEFVNDWMDNNDLDQLETIPLTSNVSDDVIVNFTKGFKVTEVEKPVTRTVVDFCLQLQEKVESFKFEDPMKVSQAKEQIKSNNFTGISFNTLLKLVQELEKTVDEDVSTEILNIDRERNSFSDTFDYTLESKIKDVASKRPSISKIATTTFFSSLTSLGLTTAISSGSFGKKFQLAGMGFMAIGSIGQTFNQISSIFSTKIQERDRETEYWVNYKEFVSDDNTGVRTCISHKPEPLVVNVGYRSMLKNSTFIWTDSVPSEIVFNDQNYIPKSRLFAKCFTGNLKCYQMNVKSYSKLIATNDEQKVWELAIYDMLQHHDKLEFTCGHEIMLTVRREKRITKPKHFIPEVFAGEPVELAYAEHDVCDKFPLKKVMFSLDSCSYNPTEADFGVVGCSELMSMSQYDEDRQLRYTVSDFVNQNTNKVFIFKNTTFDWVFSPYSNLNHSFLCKEKTHDFCSWSDFLLQYSSEYTYVRKFNVSIKLETDDNKFGFSFACPNKMRASYENNVVEITEIDNNVYVSSKKPFEPFFINCVSTDGKFHSDGFYISHDIDPKNRVEFVSHESLNLDLTNNYGLFDSSIYGKPTEFKFPVFLGEDNWDKIRNQVDSFSWIRFSFGKSGLMYLGQIWVPNNNKKTANANVDPIIELPFKRLTEGAMNADCTLQIRPYEEMVYVICPEGAFEKARLAKTIFELYYETSPEYCNANIRVESCTVKDAQRKEFNIYTSQEIFHPIADAVSGTNQAYIGWNPNIEIRPLFNGYMPHRGGFITIDDMIASDGYRKKVITDLEDGQRMIRSFTKYRVAFRYSDDSMNLWCCGNTTNFRPIEYKKPIYGTSLVYVVNFNPTAHTDRVNISSDLVNYFEEIEAESELILNKKSSLIQNFEKFKNLGFKVDINIFDVLKDYSTNQKEIAEELEALKLKAWNLYKKIRQIILEEDKVVCCHIVNGVPTFFGNSRVMLDDLNRTFSCEVYTRLEFQTLTDKIFFNYMGVNMIEDIDYEQEYFTCFNTQYRKIESREDYDILQKIQTYFSSMEIIYDLILNIEQTADLSNIDAEYILDF
SSSSSSSSSSSSSSSSSSSSSSSS....................................................................................................................................................................................................................................................................................................................hhhhhhhhhhhhhhhhhh........HHHHHH............................................................................................................................................................................................................................................................................................................................................................................................................................................................................................................................................................................................................................................................................................................................................................................................................................................................................................................
>A0A811AAY5_A
MESNTIVVEALVSRDFSDSFGSLTTISPMGSKMPSLTDISELGESGGLLSDQDISELESSFRSFIGEAEPFLSAELAQIEEDFREVKKMGESFGTKYTIGVLGGAGYLGSRVVKDLLEAFPESSIYSIDKVCNNKSPKFGFIKTDLTDPNDAFFSQDIKFNILINCAANTDPRKMDDGKLQFAINVTAVQNIINYMDNFGIKKLIHISTIDVMAPTEHQKDIHKYLEVTEEWDRDLWDQTPICEYGKTKKLAEQILIPSCASTKRDMEICILRLPGIYGEDSPILKMLFKVFDKSNGIFDCSPKETKHSRIYLGNASYAICLAVEEMLLDNVGQEIIYISDDTPKVGYHVLNRELFLLKQFKYKQLPYSVAQAAAKMNEANIFNKGDSMITVNNIKKLGYSFTIKDYNNAKRLLGYTPKFSWEQSCIATRLWISASFKTRVEIQEEREANKDVDQTALEKIREAMAEIKLSDIKIPKIRKLNISCLTPNMEDMKIPKLSDLKMPEIKMPEIKMPEIKMPKMDENSPLNKLYKRAQRLGSQ
............................................................................................................................................................................................................................................................................................................................................................................................................................................................................................................................................................
>A0A811AAY6_A
MSKEELLHVIIKKIKEYQNDETVEKKSFNDFMERNKSLFIYNIYSMEELKTEDVSLIYIAIEQNPDVDNNDIMEIFKFKGYAFEKQVVVNVSGDLFFANDDLIEPLYRMMFDNLNIVLRPKIIQYLKNDPKTNIIKNDPFEAEISHSQISQVKSQLVPIHFKFANLLSYIQDNYQKFNFSKNYIEFGFMTRNIGVNISKSKLKLPYRVQVDLGNKENVIVEYRINDNVDVKYLELEHEGKNILLKTHFNLEGKTYKHFCTAFVSKVKKLKDPLFYSPIINAVEELNNFYHDFIKREIYLKFTKLPNKLYKVRESEPKYITFPEIWKSGSNLKQMSCIHIKDLKEVMKVDPKFYDNIQGFISKYVTTNDEISSCKLCGTLLPMFNVEFSEIRKVRGKIIMPVITNIFSIEPYSQFNKSQKAISNFIMSFDSVFKTNRWSFNGNIYKLILDYLLDLNNKRTTYQNLYKTEIEKGVFFFRLTSVIFENIQLKSDFFSIVKNMNVAIIIVLIILATCNVTEIISVIITRKELDSFLKLDKQFSMFEKKFQEFLGDIVFDFLKRVKMCEKADEEKVRYIFDFYYDHLTDELKTMLNKLLDSTFLEMNTSVQNLFNNDYHIHTIQTLHKIIAEPNFFPNDFSHSIPSFNSQLREEEEQLKKTITFNEDYDENYEINESEIHAEYKAFKDRLKLRIFYKMMPINYCNVLEKQGVNFTAHNNKKKFIDYKKVCNENILKFKSNLEFAFLRMGDPFPLGEKIDIDHVNQKVKGYNNFFINILKTGCPMSYFPPKSEDGWYDREDVEFWFFKVCKTFIKTDIMEFLEANKDTIMYHYDYNFNEQ
..................................................................................................................................................................................................................................................................................................................................................................................................................................................................................................................................................................................................................................................................................................................................................................................................................................................................
>A0A811AAZ4_A
MYVTQNITNDSNIIKTDFNSTNNSLINSNISTVIETLQTTLNYTETLSEFSLQKTMNLTTEINEDKVSKLITNNSFHFVMSESIIILALFILIVIIPFFIVVVVYGSKLISVVIYLNCTKCNKCRLCKDCNAREEFKKKLLIDFCGRYTEAYSYELNYL
.................................................................................hhhhhhhhhhhhhhhhhhhhhhhhh.....................................................
>A0A811AAZ6_A
MDQTSLFIFRKDLRLEDNTALHYLCQKSSKICFLLLVDFNDFKAYPATLLNTIYKYYAMQNLNISISCLVYEHFSDMESKLTTIINKHNISLLAINKEFDIRSINEENVILKLCKVKSLDLIMTQDKSVWESVFVDNLFIKNTRSGIDYYSIIRNQNLLPLETLHFYPSYFLIDIKRYLHSNDLSQISYDVDISKKTIIDNKINDIAVYEKKIIKALETLTETSQVEFDSCVDILNKLDYKGRKEVPQNKVFEDSVTKFSVKGFGKSTSKLQSFLFNDYAAIIKKEKKATTLKGIALNPYSMIKRLLEDIKKQEFDFNGYSSTSKMDDFVNKIDSLLLWFQELGFISPRKLFRIVDYAVKKFPTNISHKRFQSILLDREFYYHHYVSNYLFMFSNPTRTFLRSIAVTKDTIQWNKSHCKIFFTDSTMIKDFKEEIEDDIRLGNENLSETQYIDTEEIVYDENYIINEKTKLDTEIELLKKQWKEMMRIIKRLEKIGSSLLLKRFELDYNYLLFEDKYKIDVNNPNIQNVRNVVELVDQINKEYNYVNFNKNVHRIFTTCINNINSKIMGLAMELENLLDIGKEIKSSNVKKGLKMNSIFDKKFDEIMTSVNKITEHTKLQKYKNIVEKDQIDNYIKAEETFKKLPNTNVMTLATLKNNVAKNEVAKKVVIKTPSEVGSVKTKATDKVTSKGLTKPIIKKPTDKYDGKLDSSKSITVVSKEDHSEYPEGFSMTKAHIFNDSTIESKITYTKAIDSFCEYRLRHFYNKFKLTTSVNQVSELMLEQHNQVLGEGIKNSFIGFSKLLSVVYDKETRDKTKKAELEDEIYSSDITVLLKFLFLFNSLNGVGLNCLITGLKNHYELKFKMIKPIIERFDIAFNFMEFIYYYQFDSLSISKNKVSSKIFGGDLIEKLR
...............................................................................................................................................................................................................................................................................................................................................................................................................................................................................................................................................................................................................................................................................................................................................................................................................................................................................................................................................
>A0A811AB03_A
MEIIKDDNIVTILYSKLLGYSEYDEKVILNVEGISEIDSKSSKVILRLKSYLGTEDDHVYPRSEKETIIYMTQKYLDYIIFSNSIYREEWKDVNEDFVKRSLDRILDILEIKKMISEAFDILPISIKSVEY
...................................................................................................................................
>A0A811AB06_A
MASLDVTAVEMQTTYSSMLDDKEIVLLFDVIKPNTEYDEYIQDSLVLLQNTRFLYKIDYEDFLNSKPKSVECMVCYDDVENYFKCYNCECGICHPCLFTSLEYQTAWQNKCPNCLEDITLLDFGDLVKSVEIPQDLTFPELLRWTGTQSEFPRNLNLALMENIVCNQLIRRKNHIYKQKFADIRLKIVKEKNRKRIIKIIDSIKVYLEILNRIIDDPDIFVKALYPQNSIYKILAGCIIPYNAFEADNIIKHPEDCFGFVKAVLFNKLNFKELDLEYQNYYIYATKYIVHHFIRNKEKSLIYKFLDASGSIFAKILERKTPIQEILVSKRAVIKRVCPNPTCSGIIKHDDKFCLMCASEICPNCNVCITTNKMEQIVDLDLDFVELNLDSTKHSDFVKMNDLLVSSDPDLCKKIFLKFEEILTFFFGKINLIRENKHDLNRFNKLFRDAPILENIQNADASDKSLTFEIEDLKSRLASLIDLDVSPDQFTNITNPAESNHTCKKKDIEDFKKYVTSFRLCPNCNITIEKKTGCDVMFCINCKTSFDWTTSSVNLTNLHNPEYEDWIKQKTNNKSKLTLDFADIDIHNHKIALEYYNNRFVIDYTNFKTEFLNPIVQIPIIADEACKFYLDDLRKFINKIYETYGNLLKMYKILKVDFQNKDATLSKMIEDYFDDLIARKKINKQTECSKITTAAIEVEIMKAHLLTLSKLVYYFIRFIVKLQFLMSDNSSNFAVVLAFPNVFLMFVKNGLLKYVLTEHSNLNKVSFIYKDFAIKNSSVSSITDVLRFIEHYIKLSSAWS
...............................................................................................................................................................................................................................................................................................................................................................................................................................................................................................................................................................................................................................................................................................................................................................................................................................
>A0A811AB13_A
MTSLLLLIILGTLTSEVILISLPKNETNSTTVFTTESLVTFSNETKTNLTTEFFLNTSTNTSTNISTTNSVNLSSDTFTSKQSTTKSKYVNIDLLKRSFIKTNRFDEGVVFEINSTEFEKSNITEIELLINSFSKYLKLILENLTKKIFFRFVRNSMMSARGEVFSKFDFIGMTSNGNNSLIDFRKNTGLETSLDIQISNSSKIDISLQHNSIKRRFREDEYATVISGNDIGVLLISANTFVNQIILIENNTIDTLIIERNNLKNTALFCKNNKIKNIFVDITKKLGVDCSSETVAEVVLDPIQVQKVITNFYVNLAFLEPVVIPYPKDDSKHNDNGNTKDDNKINTKDVEEPTILKTNTVVTGVIFGFTSVVILYELLLLVLLLCEHRTKTKAKSKLIFYTNY
SSSSSSSSSSSSSSSSSS......................................................................................................................................................................................................................................................................................................................................................hhhhhhhhhhhhhhhhhhhhhhhhh...................
>A0A811AB16_A
MHYYFDHSLLLDSDGDNTAFYYLSKILMRNKIPIGIVDSNDVEELVAKFPADVVYFCESKDMATQIHSRGFQVIHCKKSVNKFKYPLVIGFDADGVIFSDESEKIYSLAGLAAFFENEKDKVDQTITPGPLNELAKILTDSKLGFYDLVLITSRGGSYERERAAKSFESYGIKFRRTVYVGDPDKTEAFKKEPVDMFFDDKFKHCETAYNAGAHSCHVYYGISNTLQS
....................................................................................................................................................................................................................................
>A0A811AB24_A
MDSAKLRMVYPDLSIKESEELLEEFANKYTEVTKYDYKQHLEVYSSLGESNKMKYIENFLIQNKKDFDCGDLLEVANEYDLKNLMICILKNFGSWRNLDVSNLDFFIYTVTFSTMKPNDIIRFFLKRVDTETTEYINDFAVFDSIDLKLLSYKDLCKILGYHNIQIFKPFFNSVKLYKEYFLKNDILYKVSTKPEELHKIVTRKSGYLNEYRIRFLFNQNTFYKTFIKKVSTDTFAKFEYFILNDEYFRIKIEDMLEVELYLPHKKEWVKFSSIETPELYSDKIKVKMYKNFVYLHLGSDYFYKFDILEKNWDKVTFDVECNVDDFVVIGEDILMLTRKGKTIELYMITNSEVFRTSVVENPENHDVLYLIVDNLNLILITGSSDETQSKWNFYKTLLYYDYDSDNLQVKEQEFMLNLTAFFQKFQLISTTNTHHNRFHFLDKSGILCYNTFTSKVTRLENINFSYFGKVLSVPAQIS
..............................................................................................................................................................................................................................................................................................................................................................................................................................................................................................
>A0A811AB32_A
MQTASKVNALSSKGFTKAFNWESLLNGDLNIVGLTTVCVKVDSNTLVKVLVYYMNPTVSGMMSVNQTLLTFKAVRVNGVAKLVFLGEDNKSGVVYYKAMTPEEIDELVRDLAYSSWTKTRRSYSLCHQCNPLRVEYYTSSADNIMNYLHARITEWSKSGLRDFLKSCDTLRIEPLTNVVIDPVLSNVGADLETPQLLMSKITSLLDIVSTYAQIRLAALVRTGVPEHDYAKLKYGMEHIRSDVQSDDESSGDSDDELCPDLSDDEDYDIPSDQE
..................................................................................................................................................................................................................................................................................
>A0A811AB34_A
MLDTIRSLCGCGVKSDSEIEAYTRNEFEVLMTEPRFPKIKMETTATGFSNPCFYEGDSSDSTEYESSDSDDEVECNSQSPSILS
....................................................................................
>A0A811AB42_A
MTNASPELVTRVTTTLSPEETFYFNVTLPTLISMGVIASIVILILTLIVIFQSKYCVKCYSKVFKRHVYNRPVETQESMIYTKVASIVIENNTVSEI
...........................hhhhhhhhhhhhhhhhhhhhhhhhhh............................................
>A0A811AB52_A
MASNNKYEYVFPQAKSMEEMSSDEHIDEIVKMLSQVSFYPRNVTLKSVVEQGFTVPLLAHSPGSFREIEIVEMKTGLYYSVLCVKSLVGIKIGTKLVTHQKKFTVQMHYKTDLIKVESSTKIYNIKTFSFGKETLSFSRGNLTEVKMEMPKVICQKVLEREESSTSFYSDDISCNAGSCPSEKIEFCDYFNWAVPFLKNEPIYFDASEKTKISQFCIGDQKFEIHFGEDQMYHIVPKEITDWDLQYCTTIDSQAAIDRYKKIVDEFENEMSRRAFAKD
......................................................................................................................................................................................................................................................................................
>A0A811AB61_A
MTKYISIFHASNNPTKSTDDRILPISLRTSCTKIGKVKCNYLNNEITVEILLSTPISKTISINDNLPTINLAKLYSEFYTFVETEIFIFSSTLKKCEILNTMGKVTGQGSFIYGSSSLVELIHFIKSPMNNGIFEISKYPYNILCPYYHVGMLTTNFHFRPKKRKNEN
........................................................................................................................................................................
>A0A811AB68_A
MEGSVFLNVSKSRSNMINRILERFGLIDYVVASSSKTDSGIKVELKNHVNEDKSLIKELDITKVNESNCLRNMALLKDSVLVKLRPHDNLDLIKFCIEQISESISAYYCDFYSYDEYLELVSLLISEN
................................................................................................................................
>A0A811AB75_A
MITSKAIMVDEHPFQNETLIQINGRNGSSDVMIVMTQSKSEETKQIEVNDNDIHSKNFDMLVAHSVFGNQSSITLNNNNITLVNKSTLIINTQNNIPASNSTGSIFTISNNTLSAEHFRILATNNEKMNYVIRNNTLTSGDKNLGIELDDSYFQILVLDSNILNNQNLIITGNDIELLVIKNTNFNNSDFICTKNIIKRVFVHGNSKNLTCEDSRIISFLDSAQVDEILASHNISLFNRSEAINSDKISLKFKHTTDIEYVDEHGLFYTMLVQLGTSFGITMAIVGSMALITFFIVYFLLRHRNNYKRLEEI
..............................................................................................................................................................................................................................................................................hhhhhhhhhhhhhhhhhhhhhhhhhhhhh.............
>A0A811AB85_A
MKSIFMIKAEESDMVELFKFVKFECRNISISILVRPIYSDPNYIFELMHVNCFRVVAIRHSPLARLILDLIDDGNERDKIYWFLELFDTAEEYSFKHLIDIRKIDLEKFMNIINPIDEVHYINHESIVVNFLTRFLKIPRNELIDASQIYIDEVLRSQEVLKANIEFEKLTDEVPTVIFKENDSDPFFKQDGVRTISYNEIQVRERILPILREAYKFDNEKCSTCKSQLVLIDSILKYFSNKCYLVSSIIYEIIQIWVSERTSIKDEIDKYKKIDKQWYNEYMRFRNCLELNNYENDITSNIDRIDVSKLSSDFRSLVI
...............................................................................................................................................................................................................................................................................................................................
>A0A811AB93_A
MTFLLTRNEFNFYNEVILCYIEKLTNKIIRIIILENNLKDTMEFLRSLTRVRRTSAPSFSQKRGYSKVSDEESLDRRGSIRRLNLLRLILLAIVFVTLGMCLLILSIYYSSLQSIPEEKNIPTPDPDFTSSEEDNYDDYYHDFSSSEEGDRRIGFTPKYMYLPYRNRTTPGINSTTESIDSGAEVTDDDETIGNFTTVTSNITGNESVSRSTNTTMTNIETSNTTISNITTVMPMVNSTTNLTEIAITLRNTLNTTLEVIRNLTRILNSTTSSQLTTMNSTLETNVNTKNITQDTLNQTTVEYITTNQTLPTNSTITKIPNIVKSLLNRFEGLVKRLGPST
....................................................................................HHHHHHHHHHHHHHHHHHHHHHH..........................................................................................................................................................................................................................................
>A0A811ABA0_A
MTKAIVLTLVLLCCLNFSYSDKLVIKNPEDANQDVDVQGYSSTLLSPKYNEFIKNKVSVKNGIFEMYYNKNRAVESDVFSLRFLYNIVKGIGSYNIFYLKIEEALNTLIVRITNNNWFINRFWILINANNIKDLIMVDNVADNSEFTDEIDKYLNITNNVIDTMYLYNTILTDVRVKMHNNTITTLVITNNKIDHIDCVNNNILSYYIKNNKREVDGKVVGDSTIDSNCLQGIKLKEIPAIPADIKNPKKPVKPEAEPEFTPRIIFFLVSSIVAIILAITILVFEFCRCDSKLTRLYAKITKREFVSKSDFLLSNEEL
SSSSSSSSSSSSSSSSSSSS...................................................................................................................................................................................................................................................hhhhhhhhhhhhhhhhhhhhhhhh...............................
>A0A811AMU1_A
EFCIFCESIFQSYSKIHKKSNFHVSNKLILRNVLRRLLSNQCSGDIITELLELMDKNQISSEDIDANFVSNFLKAHERINKKDYKLVFEIINQVKDEKLNLTTEKINEVVEIFKHLVFFCQEKTPSKTINYSFFLDKIFDITHVTKNLKPQTVKNYTKNNSNQL
....................................................................................................................................................................
>A0A811AMX1_A
MRKIFRPKSCGEDQIISDFGQIPMGCGHMIKLNYIMDTINDMIFHFGPEFYSQYSLVLINAWLIN
.................................................................
>A0A811ANW1_A
MKSYKVNLELFDKAVHREYRIIQRFFDMGEAEEFKTALRILEIKFNPTLQLKMNY
.......................................................
>A0A811ANX7_A
MIINLADVEQLSIKAESVDFQYDMYKKKFVKNLLTLSSLFFGNVWKLKRMKLFTDS
........................................................
>A0A811ASF8_A
MDKLACFTYCWSVLTHMCTMTYLSVSELIDNIQTINDFIIPMTDFITNTDLENYRVNEFAARLNSTGWEDISDCAMYVRSRPIDELKDASEYVLNKLTECIDLNRCLKAIPLKMESFLVERINSRSKLIDFTNAMKREVLGFDRSHDEASTSSVKYLNNLYVEEIIRRYRILAGKRFENLNECKQSKEYKSLFSLLSDMTALDFAFRNVKVRSWYVPTTGSMRVETFINK
SSSSSSSSSSSSSSSSSSS...................................................................................................................................................................................................................
>A0A811AT99_A
MSLFRVTYGRGVGCDHITLDKLDSFVRSLHWLGVEDLYGALALLSTEGNLKFYVRSAAVVNDLDYRTLATLGVTNFLEVTDRSEEEIVESLVRSLLLDRPRLPIDLLKLERPIVVCNQGGRLSVTFRVNNRAKVVWESGNYSLSRVIERGFRLDGLLFR
...............................................................................................................................................................
>A0A811BL42_A
MDIAISACLDRRVGRAPAHGKVPSATRASRWAYIQARHFEQRLDRLQGEVDKRVTDDMIDAVAAWHADHDMASSDGVTPRTVCRALASLSAKHLYDACAYIWCRVTGKPAPMNPAGKDRCLLMFASIQAACAKRKARIDPTRASGLPYDYVLYKFCQLLGWHEPLAFLSLPRLHSRLAVLEATWKGICHDLGWQHMPAPVTLCLRASMPSHIPPSPPIAPDNAHHLFCPVPSDTSLDGTTRALARVRLADEWHPPVA
.................................................................................................................................................................................................................................................................
>A0A811BL83_A
MTVGNRNRRTPCPKHAARKPRILSSIKSWRPRDRTQHRNSPKTDTDKSGRVRGCTPCKSFYLFFPYRGLAVG
........................................................................
>A0A811BL92_A
MADVRWVWRYRATSATHRIGLAPGTVAVVLDGNTAGKGARVGILVRVEFGVAQCARVRVRKRGTEWIEGGEKRIVRVV
..............................................................................
>A0A811BL98_A
MSVVADSYTPWADVEGRPYWALAGNLKVKTTTSNTPAGQADALLCGEKGCSHAANDKCTRCGKFICLVHKTRYSTPGALMSPGVRAPDQWATCCEACLYRHKQRTRLCWWLTGMILLTAAIAVLAYLLVSGRIG
...............................................................................................................HHHHHHHHHHHHHHHHHHH....
>A0A811BLB5_A
MASQIGGSCLNLSEVRLPIGCRVRPRHEAKHASTVAADARSVFPILGLFFSAIFFLRKRRDRHPDTSFFFINVSMPSVARAVWSSRRAPRDPTAHRFFGPRTGLAARPSLGVGRVSFFPSFFSPSVLAPEKQKVQSRKVPCKMPARPEPPTDCRRAQSPTTPISSHHTGSKNEN
..............................................................................................................................................................................
>A0A811BLF4_A
MALLAADGPSLGDVENVLALPKRMEGTEEPLEDGDAIAEPTASAYVRTTDPPCRLLPTGSAYDAAYDFYTLDTDPMEFAEHVPEPYRAVMQSGAATTVYDARQLIKGVKINANTQDLPLGRRAYVLNTERGACALDRRQYIDLRQRAQGLVDAHGKESLDDDQVLWQAPLDELAQWLSEPQFASRAVANDRARRLVTWRVARAYVDELKGMRATGEEPPGHLTTGEGAILDLLDAVRDSNAAGGLTQDSAIAELILAVALQYRGALDELRGLFDGETTVASVLAIESLLLGPTLLPDEPLLHDNDTEEAALAIFGAFIQDDWSVYEDVLSAAARSDAQTLAEHIIQERLGSELSPGLSNALADEAEMNGHDELAQLFREASGHY
................................................................................................................................................................................................................................................................................................................................................................................................
>A0A811BLG3_A
MRTDSQMPSLGWRRKKARIAATPHARRTEEVPPRSARDALPDEVICLVLEACAQRDIGALAQTCRRMRRLCMDDTLWRCVYLCDFPPCRDVCLWVLGNEVDRLPVSLLDHVRHWLGRALDRDDDLSAVDPVDARVAQGIEHLTGASVEGVSRCVHHWPAVIQSRGHRWACASMVALDDGMATRRRFHANYTSGAPGVIVGFCTVQAPYTSTTPRTAAIEKKTGQTTARSIRPPTAAGRRARRRFCRARLGD
...........................................................................................................................................................................................................................................................
>A0A811BLG5_A
MWPLSSWRSSIMLSVVFFSWSMGLVLFVLGCGARKGPSGIAGRNRADVRPCAQKRIGRCLFFLFTPFYLSFALFCPMAAQCRLQQKNRGVRQKKRCDRSQCVANGDDGVFSVFWHFFGFFSVSNSQRLPAGDMRSQTRRDAQSKQELLAARVQRRRPPYRPRGRVYVASQGIESCPRTLESYGGQGRQRVVIIIIIIVVVDGGGGVVTINQPCVVPGLTRASKNIVADHNVSSVKRMRAVHMCGSGLMLVNGQPAHSRPN
....................................................................................................................................................................................................................................................................
>A0A811BLH0_A
MVVGGWRAQGTVVRVWDTGLGEKRAELRRGKDAASINSLVFSLDSRWLGVSSDRGTVHVFDLDAPPPEAPSGLLQYIGSTGVLGAGVSEYSMARFSKAQIHLPGRAPACACAFGRAPGQVLVVDAEGIYSVYTFDMDQGGEGRVAHRFVFDAGGVEDADQA
.................................................................................................................................................................
>A0A811BLI2_A
MPRPWPLSSVFSCGVLLPFAQSRRARCQRKINSLFFFRLIFSYSWHASTTAMCRRRRWRRQRRVRSRTTTANQHPAE
.............................................................................
>A0A811BLI9_A
MTAPSCEGPRRARATTASPCIRPGVRRGRGRARFGPQLLHVRFQDAGKDWRWLYRAQASVARADDGVSIGARLVDAIARPPERTKKEWFYWGDLADGVSDGYGMCLRLPSRHCAVAPHPARSAAHDLHIVDDMGVAGAARSYEGQWKDGRYHGRGVHIDGSGTRYEGDWKEGQRHGYAVAHYKGIGVYRAIGKTMRGTATARPATPSVPPTRATGGTACVTAAASIPLPRAPPTTATGRTGARKAMASAATPSVPSTRANGKRTYATAKARSSARRAAGTGASSVAADDGAGAPTAGPTARGTRAHGPTTGSVVSACASLPTADESVASGRGNGNRTSPPEPSDKQNKKRKAIFPLK
.....................................................................................................................................................................................................................................................................................................................................................................
>A0A811BLL2_A
MDDNNGQALASAISQSALQLWRVCSDAQDAPRPASLSHQRALDVLAAGAGVPPEQATCANLVPLYTSFWSALRNLDAAIPDAIVGLRRPLTPLSVLAAVGRTAPSGYRGAVLAAYAIDALARVSAGEAWSPSLPSVLADDSAASGDDGADDDHYAPPSLYAIHVRASNAGGTLVSLDRGEHHVAAMQLDPHGSVVGFEAHGRRRLPRRVRDAPEAALRALMNDAVRQVADSGASSGAVALGESQLVWGLLSRARPGAPRRRGRHRIMERSYGGANGDHASEDEGEPEDD
.................................................................................................................................................................................................................................................................................................
>A0A811BLL5_A
MIAVAARTKILGRVVSRCPSTFFLGPREAIACLCLARRVLCFSVVFFPTIVLLHCAGGLFSPFLFYLFFFNQPQRNRAGQ
................................................................................
>A0A811BLN8_A
MTNARIVRHRAALCQGHRRFDRPVGPSAGHARAVPVGATKENMSLVHLSNVLKNLFRVYVPTSIGRFCLLFVVRVPSPCRRFLSLFLDPFLFHDFLAEVGCVCARPSMARKQEKGGEKRPHKMRQCSLFFLSFFML
........................................................................................................................................
>A0A811BLP9_A
MRRHQNPSHRRHHPARHKRRHIFSVGAHGPRKDAGKRGIEATELDLGPHDLIADPYRGPPVASFVQFS
....................................................................
>A0A811BLQ1_A
MTALFLSGYRCICGRCPTGGPHVQHDAIGRLESLFFLVFRIFSREGVRSFFFSPKKRADTERCLCKEQPD
......................................................................
>A0A811BLQ5_A
MREAKDDRPRDDPILHSDRKERRAFAARARITLLNHSTPSKCNAKKEQQGSKRKKKAAEVARGAAPVVVTFFCAFFFPFGFVLFLSAGFRRARRPNWCFSFCFCF
.........................................................................................................
>A0A811BLQ6_A
MYDLDGRFGEIGAGQIQQIVRIAKRADRIRSHIDRHLQDRRPGDHNKAKRKRARKKVRAAMLKTRDLKSDAHWKTAKSLCERYDHVIIPRLPVAKMIQSLARSTSRQMLHWSHYQFRQRLQHKAAQLGVCVHVVNEAYTSMACGRCLWIEESFRRNSSKQFKCRRCGYAADRDLNAARNIMLKTVEEAVGTLEAVALSGGVASDRF
..............................................................................................................................................................................................................
>A0A811BLQ9_A
MDGVRPEAPADRRALGLADMPPEIRLQIAEALDRPRDLVAAQMASALFWHTLVERCAARWGAGRLSRLIEAGAPAAVVSAAIARGQQAPSPDLIQSAVLYGDVRVLDVICRALQVQSPFSSPRRRHIVAYMFLLVVPSAFPFCLLSFLACRVIVIVAIVVAVICEHHSH
.........................................................................................................................................................................
>A0A811BLR3_A
MDSLAVGPAVFSSASVGERDHWLRIATGRAQPTGCSMFSFRPATVSVATLCGTDGKRPPRPINRMKTQHENGDGRMGPAIFGPELE
......................................................................................
>A0A811BLR8_A
MIPLWADLVRAANTCADVPLSGFLWPFGCMPPSTGGGKTFSGSLQKKRTGQIAQAKGNRNSGKGGSLLCVACFYASPMRRSFCL
....................................................................................
>A0A811BLS3_A
MAKEKKKEKKRRCESPFATRFGKRSIARRALVWCFFFFSLLAFAIAALALIGWLLFFLSCGWSLFFSTVLSAHFFGSSVAVPFLLLFFWCAFFLPFVAPVRGEICFVLVFLFSERPPSAIPSVGTCVAAHTTAPN
.......................................................................................................................................
>A0A811BLS4_A
MYISFFYSTKNRGRQMPNILATFFNPSIFFTHFTMSLFARGMGAQRSGRKPHKKINFKKKQAKHKIDMATSRTTLSGRVLCRPTARTRSADKHQLA
................................................................................................
>A0A811BLS5_A
MSCARVPPSLLYLARPAVFVQTKKFLSLSPVCWSSCRHPIAAGEITRLLRARGAVVPFFPFVFFFLFRTTLSPPRTHQPLAERRKNRRLKEKKETTMNRRCAPAAFRARRWSVMPSFFFTTASVFFSDRKKCSSFFFFDGASSTTRPGESDDDGPKKRPCSSIKGKTKRKKRGKSGTKGSECE
.......................................................................................................................................................................................
>A0A811BLT0_A
MERQQQTTTAAPADDARPVYKPDDEIRGLLDVARASLAKAKQSKTAMYEELHQFYMHFAANPTVEVHVPESDWRCASFAEVCAREGFDVRKSVQRMRAMLAERIFVRVVLEGAAPGDADVAAAMPMSTYDGFVAAIDAQTQGADWAAWSWAALEAWARHDDRRALRTAMAGAWETTKRRASKTGGYGILSSDLAEAWRDCVASQQPQMPVTNCC
......................................................................................................................................................................................................................
>A0A811BLT3_A
MVVVVAVVWQGQNDIGRLLPRSAVRVVSLCCLPSAVALWAFVRAAHWSTRNNEPLAPGRKKTKKKRGTPHVRKKRMGQEKHRRSMISISFSFFYFFFFDEAEEDRRVLALFFRGLFVSVFARLVASAA
................................................................................................................................
>A0A811BLT5_A
MQGKMRDRVRAKQGMKSKMQKLTPTTTSQRSGDKDKHMESNAPFRPRAQSALGRPVVRALVTFCLTDY
....................................................................
>A0A811BLU0_A
MTCARRPRATADCLSSTRRTCGTSSEPSSARSCPSSPFFVFFCILFFSFFCRSACRLLFRVAAAPADFVVCRLVKYGREKKTERNKLPPLFLHGAGAGALIADPSPVEKGGARGRAPRMLFVFWRHRKKGRQPKKQADNIAASSKSAPPQEWRPRSPARSGRKEGISDKAAKCRRSIESLY
.....................................................................................................................................................................................
>A0A811BLU6_A
MPLFRVSPSLRPRCAAWRRDRTNNRQKKICDKRSTMASAIAQSARAQQQCNENPNQKRIRPRLRVPFGVDTRT
.........................................................................
>A0A811BLU9_A
MASGTRFDAHAAGDLGHVADDDRTAPAGADPLGMTSLVDPCESRPPPGDGPFDLPAAGECLRLLEEAFVVALHDDTVAEIVALTADALGARDPAALIGAYARLASRCDRRASAHPCAARPVCALCVRAPTTAQVAAALTRLDALGQGLGARASIVDARRRAVTRALAQPEDVPAAVDAYRAYLHAAYATLHARYVAFWTLVVRQPVLARASVDRSRRAVPSASAPRWGGTRMLTPVRLAHALSALGQRAVARLLIAQQAMEPACAFDPPLSLLPSPGAALMCRRWAALPEADAVVRAVDIHERLASAD
....................................................................................................................................................................................................................................................................................................................
>A0A811BLV0_A
MVGAETRWPAVTAQKNTANKKGGPCEWPKEEWARPMRNRDGVMVEVRLLSSFFSRFFLNAPVRGYERSAKQEKGQPDRETLVSPTGEKKKDRHPIYMDGTTDSTRDLPTEVLAAILSPRHLRPSAIARARLVCRLWGGAGGDVLARERSRMATEARAPGGACAHQWVATAALVDALVGDNVSALLRVLDTDIIGPDDRVDCRGWTRLMTGAAMTTMTMTELAVVSTHGGVEVFDSFAFSNEDGIKTGLAALVTTPLVMAFAYGALRCARALVDRGARPMPHVDALVSFLVDRFACRDARIVQFPPTAHREEPHDFHIVPARPDQPTIVDVLRVVLETFPCGKRAPLGIVPPLKTLVMAAARAAEWFAHAHGADEHTADQSDLARKAVRVADVLLDAGYDPRTPWRCRGPYGLSRLCVVCPAGLAREPPQGATRIEAFEMLGAETPCENASFVADWFRQRYGTPPGALDALAGAYADRADILGRV
....................................................................................................................................................................................................................................................................................................................................................................................................................................................................................................
>A0A811BLV6_A
MASVATTPVVVAAPVPAARGLGAAPWIIAGLLLALLVGALVGWLIYRARYEGGGGTVPTPTPTATGFAVQTGVNSIRTNLADEGLSQRLADPTVGSYIGSAATQAACEGQCAAHAGCVQYVYDTNARPANPLWQPHGCWLRFRQPTAAEVVSEPGYVTATRTSAPLT
.......................HHHHHHHHHHHHHHHHHHHHHH..........................................................................................................................
>A0A811BLV7_A
MEAAARHDDQQGEGEEDEEANEMRPFKRRPRKRTSPVWEAFHITEERVRVCDHCEREFGMTTSTTSLKYHLEREHEIYETDEDHRFNAKQADMLVARFVVNNCLALRTTSSADFIKMVAYLRKGYKPPGKDRLKAILGGKLKTGMVEVMRRKIRTIDHYSLTLDSWTSPAGRPYVGITLHGATPSFELESFMLGLVPVKASETAKFIAHVVEEVIHEWGIDRAKIVAVTSDGAKNMSVAVRSHLKIEWVYCLAHVINLCVRLALKIPGIKEVVKAAKAVCRTFKASAIARRALEDRQADLGLPKRPLKLDNKTRWGSTYEMLRRLTASRPAVSACLGTLHGLRKPVADDLTSAQWSLIKKIADVLEPFQDATEFLSHENHPTIGAVMPIVLGAIPKHLKVVPADGPEIEAFKKKLAVDIDIRWDTINVNAPETMLLAVYLDPRFKDFAFIQDAEGRDLCIRRAIEALSRLVQGTTAAHRVGADVSSDDGDEAEQDTSYVAKMNRLFGRAGQVPPARPIDGDALDEVQRYQRKSLCPAFADHVTGGDTPAMINPLTWWEQRKAKFPRLAALARRYLSITCTSVPSERVFSKCGWIINKRRRSLSDKTAALLAFVSCNQAHLPK
..............................................................................................................................................................................................................................................................................................................................................................................................................................................................................................................................................................................................................................................
>A0A811BLV9_A
MHAQKYTEAPRTAETTQQSTEPARHTLSVTATAFWAVYPVVWTCVLCVAVSWFLGCAVPLAAVTSGSMEPQTYRGDLLLVVGPDFGGQVRVGDIVLYRLPHRPDTPIVHRVVGIVDVDDSNATAMRDRQSIEPAARPWYRTKGDNNDVDDAGLVLPSFPSGLVPHAALVGAPLFPMAIGGLAV
...............................HHHHHHHHHHHHHHHHHHHHHHH.................................................................................................................................
>A0A811BLW2_A
MNSIVVFLHAFLCSAAVFLVAALWSTRVAPCFCPHSFVLGTENTDPDHGSAACADKTTPRTGMSFEEPAGTAGWCTRLAKMDAALDERDTALDKMEAALGEREAAFNKQDALLGDLDRRLCAVESALFPKPKNKHRDM
..........................................................................................................................................
>A0A811BLW6_A
MCQTGSLGRMNANKNTLCAHSSLVSAVFYLKIGCMADDGDSQRPHRTRNSPPPLQFRRRLWPRVLVDSHGAKVEW
...........................................................................
>A0A811BLW8_A
MVRLWAPAVLRGRGKFSKERQRTPLLARTARTSLGSSSARCAKYKSEAIKKGKNRNKLFIKNHFLFFCATKRIQQGRKEKRKTGGEKRIKTGRR
..............................................................................................
>A0A811BLX3_A
MQKSGIKAGIKKRRRKRRTDLFSLSCSAPLSSPSPAVVVPIRPFVPPSALSIFLIALPFFLALFWCSFLFKGFLLRVCGRGQIECCANGPRLAGYPKIHGPFTSTSRTIPATAPKKKSDAFFGDFPLSSFFFFFFFVQSRPVGWGRSADFFFPSCARPRISTSTQGFALFLRVRVVLVCFFG
......................................................................................................................................................................................
>A0A811BLX4_A
MHPQRCVVIVIDRPGSIGTEGRTRQCVLRFLSREKRGRRYKKKKKRNEETKKKEIKTDESTFRGQRRAGPWRCRQTRWPSGRRPSWTAPPCRAYC
...............................................................................................
>A0A811BLX7_A
MVLHYSPDVDAIVIDLTPAKQVVDETVALSAPSDAFLDVDTKGRGVRIEFLDASAVFACHFCDRSDYAADGRQYASSLLLPHLFSSLSLYSLCGVRPTPAPSLPALFLCSFLSRYCGRHRTDPPFSVVVAAVVADIRSSGNKPFCFSSVLR
.......................................................................................................................................................
>A0A811BLY2_A
MSPALASAEKKRKGIWRGVKKRAGQGHLRTALRRMLPNNRPALCRSTSRWARFGRKQIRSSCRIQTRMSVPLPRAPTKKKRR
..................................................................................
>A0A811BLY4_A
MHVTEKIRMMNRCRGSPEGNPSLFSSFAPHDAHCTAMRVLHYHFILALAIASVAVVACGYRPISGTSSKSQIERC
SSSSSSSSSSSSSSSSSSSSSSSSSSSSSSSSSSSSSSSSSSSSSSSSSSSSSSSS...................
>A0A811BLZ3_A
MHKSGWSCLFSFFLWGRWGRWADRVELPSRTVRPPTLHWRAHAKPTPRGRRVPFSSFFPRRFLKNILFCSCLLARTCRATAAGRP
.....................................................................................
>A0A811BLZ5_A
MVPSRRGVGHLLFLDFSTRCTLLSRSLVAQEKKAPACDIEELCRRLFFFSCLAAWRRATAARKPQAAGSRPCGN
..........................................................................
>A0A811BLZ7_A
MASTTSAGMSSKEGPSGKDCDAPIRIVVVSSRVCFSCHPPPLVADRHGGPIGPTTRLVGPYMRARTFFLFFGGFPLSASLGEIAVRCIKKRR
............................................................................................
>A0A811BLZ9_A
MQMQQPRGRSGPTPTDVEVFKRFFARPTGDPEDIGARVRRETPIDDAHLLQKERTRKTVSIARRPPRGKTYPPGLYHCEDLWGIQVGDFFYALALWPSADMVASGASVAQLTTITNGIHGVFVVGHASLEYHEAFDVIHKVSGVFGAKDGPHTLYWHAVDFLKTAAEGVCAADGGCAWNGIHLDEATVRLGLFGALPQPYDARNVSLSDVTSDCLRARSATHIRAHWPPVIDPERDRIMPLCLLS
.....................................................................................................................................................................................................................................................
>A0A811BM07_A
MAAAVLSRGRCNGKAAALYCRGREGAHWSHVICGLESQCSRHSFLFWKKCRITGGCQKQEKAWGCPVLADRLTDD
...........................................................................
>A0A811BM14_A
MPPFHQPKTRLSFSSPAPHTSRILLAPIAGMADSCSRSDPDIRFYLIDQVFFRILSITFIGKAIWLASALTKKTARRRLCAGRKRKRSNLAVACAQTRVAAHLPFLRESFFGLFLFVSFIGSFLFF
..............................................................................................................................
>A0A811BM15_A
MARTISSGKASIARLLPFVFFSFSFLVAFFSYSLLWLVASERARGPAGWSSLFFCALSLSSDFFFFMRAGGALPAMVFSFTYFRWCLLRAGWSLCWRLARQINKPEKKVPKKKNKEKKNQKRQQSHRLVAPSHIEGDRGRALRPAHRAHTTNLPGAAPSPLLSGLLVTHISSSLSRRLVYFFAKDFCA
............................................................................................................................................................................................
>A0A811BM28_A
MAFVLGRANVCHTPHPPLFLFFFRTPFSFFRNSLRCAFFPEREEKQRSRRAIAGRGGARLSRSGLLVRRLSVVSTSKRRLAIAHPLPRRLRKTKRKRQAATARTREK
...........................................................................................................
>A0A811BM29_A
MDACGVAARRLFPLPAHPAPPVFALVDHAPRGRLTNPSTAFHRSTVPRQPAITPTTGPPRGGKKRPIVKRKSDLFFFNCVWFDKGRPVPAKGPCLPRQPTLFFARASFSQCAFVDEPIANADAPNWCALFL
...................................................................................................................................
>A0A811BM30_A
MATRTVTKIKPAATLRVVALCPRKTTGRKPRRPQSILSWDGLEHYRDQVRAVAHEIVESDATVRSTMRSVLATGTICAAIRDPATAPTPEVARAARAQVTLRDLMATLVQEHNLEWDLVRREYAIILDPRPEEAERCDRLLAEHAARRRRQRRARSSRATVEAT
....................................................................................................................................................................
>A0A811BM31_A
MRGRFFASSPFRRTRDSGWRCRSGSCGGLACSYGGRQVSSFLFFLLQTLKVAAANGKKVSSSTSSTRQRVHSKISSAIFFSTIYVGKKRQ
..........................................................................................
>A0A811BM40_A
MGAWGTSLGMARASNEEKKRCRTQTQQREKEASGFFCCGPRRKTQKRKTGCGWGGEATGATAKATGEACADDFFSAQRG
...............................................................................
>A0A811BM45_A
MATGLDALPDEILDAVLNGAGAEGRSRLDALWRFAARAVCRRWHAIVDGASRADTRRIRREVPRAVPHHHLVVHASALATLVRQRAADMLPRADADRAVSDLWSWASALRCACAVEIAAAMLAASTRASIAAVLAACAPADRVECAGELHAGGTLLRVAATYCGDASVVAALVDAHGAKLTSEAMAAAAGAGRCDTVAFVLLRAARSRDDAVLQSMARTAWLRAAWRDGSGRTAALLARMALAPEVCFSTLPERADDFSVLAADGRPVSAEAAAACRVVRRTADDQTPWWWFTARWGNVRAFGACARLGMAYSPERAIVAAAGAGHVPMCAWLVARDARALGLTGDRCAALKARRRLASTLAVAAARHGARCAPVLDWLRQSLGFVPDAADAEAILDAALGMSPRAGTLFGPLPRAVLYALDAWPSIMAPAVSAAPSSLWHTARSRLMRAVDMGHWDAADALALVLHRTACVCGDATGVLCDVWAPTVAALAATAAATAGAAHGLCRPSDLRRVCALALRCTDVGAIAHPTHDDVIESQGAWHHAVLVDAAWSRARDRVAWRRCCRLTPVPRALLVGSRGTADADSATGLLVNWLDAVGLVTQAEPSPPLP
...................................................................................................................................................................................................................................................................................................................................................................................................................................................................................................................................................................................................................................
>A0A811BM50_A
MESASLPRRATVAGFLGPALLVVELQGVACANPTAIVGDSLAGIVDTAGRNLAGAGNGSVHLLAAYAMDRRPCDPKTTVACSGGGDGQDDRTDDAPMRPDDVCTLLCVGALRSVSTSHWVALDMTRAHESTGPDGARARRGRKWFAIGAAQATLLGCFTRHATINSHGAIDRNAAAAADCETCARTWRDFRPLFSRPRPRQRVNAARLAAVTAASLDARRWFRSEASLVDVLCAGAVALREVAPRMDPADARLVRAERALATLGAQIEAALAVCLWADRFGASAALAIMAEADARAATALPEHPPRLRQPADVLESVVAVAVAAGLITARANLAAATAIVMAGGADGDDNASATAPSSIVPAELTSSWISSVLSDRGEADMGDWASRATAIFARVRQAVTTRKARTQAALSPLPPTATSDATAGTNPCDRPTRRQQHQRRQDAPPVSTHSETASTAPSLKNAVRCAGTDCRAPARRIASGCVISAHCTADCRVTFHRACWESIGMTLADGVPCPTPDCWGAIVRVTSARWRAADRPPRVLWQTPSLSCGSAVPARADLSHDPSTDRRPTVSHGHTALADSVTTKHPTDYESDEGALGADCDSREGDEQERDDHTDATPSCGQGIDPAPVAPTGGTPYHKNDPSRESLPGRRKRPRNRTGRRQRCRLARQQHDHLLALAGLTDPPDKSPEAEVRPRDERMDDDALWPSFFVPDPV
..........................................................................................................................................................................................................................................................................................................................................................................................................................................................................................................................................................................................................................................................................................................................................
>A0A811BM53_A
MPEKKGAAPQDHTRPSPDEPRRRIAHDCTLQTTILFFPLFFFLSFFFCSARPPFEREKEKEKDQDQGDRGDEKRDQGDGQKKQDKKRKSGKRGMLHWPSSQRSPSIDTAPLPRPSPPKAPSVFDRWLADTGRKPARAPPARYTARARRGADPASGGSRPSLCLVWPDGRGPKATATAPLFSFGPATAVHGTAYDGRVENDVEHGSNTGDRDGRSNAGDGEDHHHNNDARGNDDDNEGRGDDDDDDDDYERYDPTLYMVDQSDWRKYIETRLGMGLTHHNVCNCTAGMPTRADVDHFAALLHEVVASHPELGAVESLGGYPETFVVLGAMYADAPRDADDNKAQPKDLFA
.............................................................................................................................................................................................................................................................................................................................................................
>A0A811BM61_A
MAPTPETCSRKKKGHKGPRGPLVGGRKKGKTKTGTARPLRRRPGRAAGAPACGSDKKKKRWERDRGAHARVHPDRHH
.............................................................................
>A0A811BM62_A
MCASCVQGARHSFRLSFAQRGKQKREDLRNNGVAFDQKKVWCFRSIWQTDDGAVVKGCMKKNTPKKRMGHHRHRRP
............................................................................
>A0A811BM73_A
MLLCANRAGQRLAGSVSDKGRANRLQPATRRRQKRVRAQMGVEILCTNCGEQGNSRSAWSRSRSRWRRAQIALILFALALLFVDGL
..................................................................HHHHHHHHHHHHHHHHH...
>A0A811BM76_A
MAYCGAAAQPLAYPPPVRARTGAERAQFLTGDGQCAGDDLAANDGTCAPSRWWTCGATGDRACGGSVPVEYILCADDEGDQHSASGDDQDDGDDWGDDDDDDDDSDDYHSGEGDECACPVAPAHTPYAYGYSFIEGLMPAESFDALVRPGKRLVVMVGAVPVALDAAEVERAGNARRPLVTPLGSCALGPLDVERAHKVDEALYEREGLRRFFTTAPVNATIEAAAPALGAGAAADVAGGGILAGVLGGLFAALL
...............................................................................................................................................................................................................................................................
>A0A811BM79_A
MNLGLFNPKERKKRETALRPKAEKPGHIKTTGEAVGERHRGRFLLGTVAGGAFAARPLGGEAGLAVGCARW
.......................................................................
>A0A811BM84_A
MAVSLSLRARMSVQSIWRRLWAVGSGCLSCFACARLNGRQRCIRVTGGFPSRTGWCCVVFVMERCGLWPRAFCGRCAYRPLVVVN
.....................................................................................
>A0A811BM88_A
MMSFDALPDELVTAVLARLPCVGLCQGAVRVCWRWNRIIHDPPALGRMLCTADGVPTNRADADVAAYRLAARAGHVSCLERLAELAPHRWGDRRCTVKAAKQGHLACLRYAHEHGCPWHDAVCEVAAAHGHVDCLRYAHEHGAFWDGRCHEAAENGHIAVLHYAKEKGITHDLDVCWRAARSGRLDVLRYAVTSGWRICVAAMYSAAR
................................................................................................................................................................................................................
>A0A811BM89_A
MRVCSPKARSYRSLFLCGLYWFHGSMWTRARMSPGESRPGRPAVGAASWSTPTASASMRTPRKNSGNIVVPLITHTARLYPC
..................................................................................
>A0A811BM92_A
MSIANGSATHQRQRAPTLFQATGVDPDVAAGTSRIRIVKSDGGRPSAPRDIIERARAFLATPSPLPVVDGVRGPFAIGFFCQTRHLVSWGRLLKSGIATNWRASRPAEAARRSPPSPLH
.......................................................................................................................
>A0A811BM94_A
MAANYRGYPESGSRLRQRRSSVRWHTVHLAGACQDHEPCGILDGPRIQWLVHSFSIASTKHYAQNARHAPDVHRLLWVARLPLHRYL
.......................................................................................
>A0A811BM96_A
MLVNGQPAQGRPFSKWAGPAAAQYDSGGIRTPNRDFGHCARIVHEQINFPYTNMSVYWSRVCADNAVDWFKWRMPI
............................................................................
>A0A811BMA2_A
MGEIFGKMGEDGTEQAAVAKEGVSRSAGCIILCAVSSRLFVDETRILLFYWLFLVQCTNRVGRAFFPFFYGGDGDDGPTE
................................................................................
>A0A811BMA4_A
MDIDRLLGLSSANNALTNETVGGVDGGATSASNVATHDGTGDTIADCDACEPTVATDQNKANTAAREAGHALAATGKRGDVGGTCASSSARVPATKAVASKRPWIDAACLVRQILIVIVAFVISVIVVSVMRPQPPLAKGPGGSDPLPLSVDHPGRVASTLSSSTAPCPSIRDEHGRYSRAARSAITACTSLPRHAAAGAGTRHTGAQAHGAVDTDRSHPGDLGRHRVGFSSVTSPSRTAGVAIATSFFFLSHLASSLHDVIINSHNA
..............................................................................................................HHHHHHHHHHHHHHHHHHHH..........................................................................................................................................
>A0A811BMA5_A
MASRPRRPRAADATPRRPFWFDAARTPYLARHLPHGIDTASPRSPLSDVCESGWLKADMTRRAADPPPVEFRVTHPPEPSAADRDAANKAARASKRRKTAKSVKTKDVPRRIFSLRLDPTPAQKRFFQRAIGIACLAKRLAYKHLGDQRLPVTATRINDLKKKICTEHFQTRVLTGEVSAKGKPRFHKQKADQPNTFLPEKTRRRLYEQDLRGRAKVHRDTTEAAWCAERKWKRSRKTWTPPLDQRPIPAVVRCNAVIRFCQSVSSAQALTEERAAAWDDRATSGQHSARASRPRRRPSAQIGALKKRKRTKEPDALATKVAGPPRRSRPSMGPRQVKPTDRNRTRQSFSIDATPGNANPYSARWDHKDDDRVHFMGTAVRLWGKPAKRRRELARLSARMPDGQRATGQQVIVRYESGRYHLLVQCLFAEPPKRAAEPDRPVCAVALDPGVRTFHGTTGHLFSSLWGADF
......................................................................................................................................................................................................................................................................................................................................................................................................................................................................................
>A0A811BMB1_A
MTQAMASAIATGGGDEAHYTNRIFSHLELVRKDVTYRLAESDSDQYDDDTRLPRFDIGLYIDGDASARATFAQAMGAAVEELGFVVLTGHGVEASTYAEAARLASAFFADSTPDDKARLVCPDRRTRGYTPPGLFARTGVLTMLEDFRIDLRHDDPAFDTAIPWPTDALRQLFKRYMAAHERLIAPITQCLLQYLGCEPTLYDERLTRCEALLRWNYYPAVPDGGGDTKPRSRFMAHEDIGLFAMLPCPSADGLQVLNRRTGRWIRTAGLDPGDIVINVGDTFQRVSNDVLVSTTHRVTAAPAELAKPRISFPLVVYLADDDLIEPVDSAVVRAAATRDYPPIKAGDFRRQLLGKFRF
......................................................................................................................................................................................................................................................................................................................................................................
>A0A811BMB5_A
MQCTLSLCPSSLHKTPAPKRPRQTDRSRGHDRPVPKRPRTMAVAIGRPTTTKILCRGRTDHRQRSPAGCVPVLQRPTAPAERASADLGRLSIMLDYLATLVANEQCEAFGIVIDGTHPCRLTVSRASLFGTSIVWTLQSSRDDISAVVGAVDAVTVEREVRDASYLLSEMPAIVSTRLAEGVCSDAGSVSVIYRRWAEARSARDSACDGSHLWVHMNGLGRSHSTASTRALGVLATGPDRQWIYTRSLAVVEVSLDQAWDNWDDNAIRLAAEYLQSLSLSLAAQMSGGRALTVGHCLHVAS
.............................................................................................................................................................................................................................................................................................................
>A0A811BMB6_A
MALSSSISATRTVSLCLIRVLLSFFCLLYGDRFFVPSRALCVGVCASTQSTNVQGAVACRAPRRFHAPRTSFVLASTRLWKGAHSHILPCALSFFCLFLACRPLVGHFLPSACAAANFLRPPTKSRKKGCQKRQATMRRTEAKMTSTCAGASIVSSAAPAHEPARKDYYRLCDSWVRARETACFVVWGFPFLFFSFLFGKNLVSTFLPRSGRQRRCALFFCCSYNRSCRCPSQAPKQEALRIKCQAKDAKRCGERRHLYVTDRPSAEWQAVIARYLAKRGYQCRYEQRVPCDAHACKRLHDGIAVYW
...................................................................................................................................................................................................................................................................................................................
>A0A811BMC1_A
MKERKKERASGSQKGRAPRDGSLRHAIERKKKTAGATAAGGSRKAPEGRERSAHEGQGAPKHNLTTASAPPLRSAGDKPTVHGATMTATSGSRRLLRERLDERTAARRTAHADRETALQREHDRTVVEKRVAAAWPDDGPRWVNVNETRPVRIESRAVLVDILAALAWHAPTHLTAVIDDVDLVAIGGGDLYFAHRLARVLPAARKIIAAQDLVRLDSLCAFVAHLIDRPFGATRHRILLADGTTEVECRARPILLPFILAALDAVRAYLASAPSSALAATPQARAPSTTTAQTVKCAPCPAPADTLWPHALAARVLGDAHTVTMPDVVYRREACNVWLRCTVARTATLHSDAAAEWLARDYCMWGGPLCVEASRPAHDPVIDWAATLRLSVRIDGACLAAIERALAQAIARCAPDYVMHGVFRAMLDCVGVVEASPRIRHCVIAPAVLAGMGA
......................................................................................................................................................................................................................................................................................................................................................................................................................................................................
>A0A811BMD1_A
MGDAGGEIRVVATDRRPRANKKKRKTKKSKNTIKKRKSGVHRWVCPGLRVVFCFAVSCFHSFPLRPVHVGPGRR
..........................................................................
>A0A811BMD3_A
MARWLLWPPPPERQTHGCPHLFFRARAITRCFAAPWSPHAPARAVCGPMRVLFFSFPLSLCFHWSEKNKRHFLIPFLLFLLGFSACRRVRFGRRRGPCRRLGPLGVNWSRLKGHQGCDALLFSTLFFFIVGFLVLVSDSRDDDDDERR
....................................................................................................................................................
>A0A811BMD6_A
MHPKYIFFFSKKKRETDEAMTKKLHFLFHRVGLLCLFSLRDPLPVVRGRLYLFFFTPTSASVRQHKNRSHFSWRAHATGARACSAGPRANTQRANPSMQKRKKKEKTWRRAGTASLGVQPTFFLRATFIYFPFSNRARLADASRVCIGATKERTAALFLFVSWAIRFLSRTHTKTETGDRLAL
.......................................................................................................................................................................................
>A0A811BMD8_A
MPSIPASPLSGWVSPVARTRHFFYFARLSTCNPSLFSLLFFLLAFSWSYIFRWPKRKKSRGRAGQQDRRIGRRHIAPCLYGCWLVDKGAHGNGFFSMQAAKEALYRYNGPVGQRAFFFSLAAVTPSSRDREGRGDRRNGHRAERICDTLV
......................................................................................................................................................
>A0A811BME4_A
MKGAEKTRDFEPDSHWSADSDAATFVCLSQLNFSSFSYCSVFVRRSALRARTQSGSASALSADLFPFFFSSRVQPRTGLGAVVLSVRSSLRPATRIGPATAPPPLATKDSDDKTGNGRPRCRSRVDDTKQRIGRQRTARAHRPAAPTVPCRASAVSRRPHPDGRRRS
.......................................................................................................................................................................
>A0A811BMF1_A
MSINDALPAEILLAVLTEPEVDPMRPVLGWVCSKWRSIVSMAPAPRRDAWSLLDGYAAERDFVGLFEWMDAIGRPRALAACQAAAAGGRTATLMWLVERGWPVDMSVYAMAARMGHASALAWLLLRPDALTMDESVLDGAISNGCTIDHLECGRSLACKGRIGGRGCGRNARGRPIGQDRDRRVDGARETTAARVGRCHLRRRLE
.............................................................................................................................................................................................................
>A0A811BMF8_A
MDPPASARPSTVPAQLKRPPWFDPQRTADLARRLCDQPDFALPPENVLPVGWVRMTMSRPPSSTAVPVGFEIVERPSLSREEIVASAKKRRKGKRASASCNTKVDPTKTDRRVFALRIRPTTAQKRLFQRAFSIACLAKKLTYKFIGDQRDGITKKRLYEIVQSVCSENIQTRERANPDDPNDKRMRVVGRTENTTLPPATRRILFEQHLPKGDRIRSAVRTNAVIKFCQAINATKALIEKKALAWDRVAQAHERYLMGAEDTFVPARGSMVPVTRSRPAAAKRKRAHQEETDEGVRTDRYGVARMRTCRYAPRGDRPEMRPRQVKPPDRNRPRHSFSIDASPRGGNRDSSYTVRWDSKECQEDSRVLFMRQRVALWGCPSKRKRQLDRLTARMSGGEQASRTQTTLRYAEGRYHLMIQCLSDKVPLRDRRPVRAVALDPGVRTFMASYDTDGRFGAVGDWQIGRITRVAERADRIKSHIDTRLVNQGFTNGNNNKGRRKRARKRVRQLNAKCRDLKADAHWKTARALCQRYDHVLLPKFNSRGASQVLGKTTTRLMLHWSHYEFRQRLQHKAETMGVKVHLVSEHYSSMTCGRCLYIEESFRKNGSKRFRCRNCGYAIDRDANGARNILLMNAERYIGRLEAFPLDSDAASID
..............................................................................................................................................................................................................................................................................................................................................................................................................................................................................................................................................................................................................................................................................
>A0A811BMG1_A
MRRGYNEIDVEAAVVDDAADDGAAVAGWRWHRLVGAACALTALCLCAWTLGLAATSIGAWSHACVLAWGAIAVLGTGLLCWCMARRPPPRLRRRRPDRPRCCALQ
..............................HHHHHHHHHHHHHHHHHHHHHHHH........hhhhhhhhhhhhhhhhhhh........................
>A0A811BMG7_A
MCTERVFVRVHSPKATSLTHAGIDQSCGWPTTFRQNHRSQWAECVWSIAASTEYVRGACGAPWRAAWFGERADRTRL
.............................................................................
>A0A811BMG9_A
MRYHSLRKNRRKKILFFLFASFASRVLRPSFFACFFFFFRRRSHTLLWPAQATRRARTRFMRPEANGQQRGGEVRAHADGAIPSDARR
........................................................................................
>A0A811BMH5_A
MNNNNGAPLGTSVGTNYYGNSNDNNAGYSYGSAGAAYGAPAYGAPTTTTTAYGTPPYGGGTTVLPRYGGPGAYYGTYAPAAATSSSSAAAAPYGTTYGGNGTLVGGPVVSPTTTQPGTNGGGGGPVVSPTTPPPTGPVAPPTTRPVRPSPPPPPIVPPSNVPRRRQRPTWVSLINAMGAVAEVRWQSGGLSGTFRVPQSQAHVFMAPAPIDTLRVYALTSDGPPNDPVYDGPRQPAPGIPEPGPALNLLATGCGVFETMLDFYPGSVSGTNGSTPARNGSPNNGRPPVMPPPPPVRPPNGRPPVMPPPPPPQNGNGAHTMPTPNGSADAVRPARALLPAVVFFLSLSFFFVSFCVYSHSLFLQTAAQRRLFCPSARSLTSCCFFGVLPVGEAGGSSRRRVLWHVARDRHCRGVGAHVPRRLLRRQRRSSGRGRRGGALYRQRHPVLCARPLSAIDCVAVRQPGSAEKRKGRPRWFLRPLFFLNSRWDGATAAAVASTNRKKGIDRRDFFAARPKRRHQKRERENCIKRKTAGRANKMTRRSGCQGKGRTKKQGDCNAVLRKKNFGLFFLNIIFLLGGVSGSCLSRAAARRRPKRPTRDIERKREKKGKPAHARIGQSSPPRPPRKEKRKREREKEREPPYGVSMAPVEAGRRSCLPEARWGRGAPRATTGGASAPSPASPPAPFKMTQSTWIYPP
.......................................................................................................................................................................................................................................................................................................................................................................................................................................................................................................................................................................................................................................................................................................................
>A0A811BMI4_A
MSTNRTRAHVLDNNIVRSLARLGNRKKAARSQRRPFPIGALSVAARTLSLRRFLSVLFSFSLSGTDDFFKSHLFRLFLSRSGCAFWSFSFFNLFFCFFPAR
.....................................................................................................
>A0A811BMI6_A
MRRLLDKQRTAKAKKTKGQRKSGEPFRSAAVQQMRSRQNTKGAEEVGVASLLFLKKKVWFFLYFLWLVLVWSKMGPFF
..............................................................................
>A0A811BMI9_A
MKEKSSRTRSAHIAAWTSRPRLGGHPLLDSRLMASAWSWFFSGTPNTDSHDEKKGDENRLPRWDCYLAATGRVPPPQQRR
................................................................................
>A0A811BMJ4_A
MSYVSRAHPTRFVRRGSPLGPSFAARKPPTKKKNQRQRRTNKRRVARATRLRCAQRTHDAPQKKRGKPFSCDTCGAQVSPSAPEIFLFWDFSFVFFS
.................................................................................................
>A0A811BMJ5_A
MSPRAPPAARPPPLCTPPPSSRKSERPRGISLYCRVIGAGRHGLDALRIYFFLFFLFFFPTCCHVGTAVCWSPSRIPHLFLSSLFVRQENVRVLFFLLMGFVNGLGA
...........................................................................................................
>A0A811BMK2_A
MPALLDPEAEARLQRAMAASTPPRYLVGAQAQVHGLGALVRWLRGMPPDRVDPIYIPVFQRLAVPLDVLYDPALLTRVKTLYVPFWTALARTLADAPDVRLGLDWPPTPASLYDAVTHYLEYQGLLAPAVALPRTDTGDLDGAARLVQPALDRLARVIAGVRSGREVPVFGPVARASARNHGLCTSSPTPSPYFMVVALGRDGRGVALLAHDVFSAHDPRVLARLDRAADGSHAFEASGGADSYPRALRGDPMRTASVLGSAVESVLNDAPWRMGMHRINAFDFPDAVASLLLQARLPPPYYGAYFDECDAALLLAAAQGNLDRRATEALYPPHTLLQASAARVADDASYGIDALESGALPYGVEQTVASYALMRACASDRPPGVDSLAPAAELVGLDPSDPAYRSSPTAFCGDVWAAIGDRVGSEPLPISAVSPPQERVSRTTAEPPRSRQRLF
.......................................................................................................................................................................................................................................................................................................................................................................................................................................................................
>A0A811BMK6_A
MPALGWWLRRRDSDHAASWCMRVARRAKTRPTDDDDDGDSDDHYRHDDDDVESNDVGKGDDYAARASIGEHHMASAAPNGTDGDVAGAVKVSQPRRRRRPRGAYVHSDIDDDDRLVAMVAPDSGAHDLSALCLGLYARVGVSRTTYHLAGVGAAPALCLVVDRATLGGGSTGSVALQGTAVVRDAAAAQRLIDVLAAAGVDTGRAPPPSKVAAYLERRRPALYARLVQRGALAS
..........................................................................................................................................................................................................................................
>A0A811BML0_A
MCRPPSVVGSLINTIQPKWCPITLFSYCFYMEINYFFVYRPDTVKTRVASAPSKSRCHCCCLTHSHQNRLGWPHRRR
.............................................................................
>A0A811BML9_A
MRFRLAGRRGPLFCRRPLKGKSTADRATPKHTVPHAHPPMAAEYSPFDAMTRLLGPEPLRPLADAPPGFDMADPRLWDGFFDFVGLGRDPARAEDNHDRDYNDRAKSSDARLVARSCRRHP
.........................................................................................................................
>A0A811BMM2_A
MGARFFLLLLFRSLSFLSLLLFFFFPSTKNPLFYPVSAQRDHIPWEEEGKKGAMAVCRTSAACASSLFFWQEPKKEDAKNKKKTDGVCDDGKATEKRHEGGARGGRRERYVAQFWMSEKKERPTFFL
...............................................................................................................................
>A0A811BMM3_A
MDDERAMRGGHMDMLAPPSKRARPTSAQADDHMPIDAYPGPAAADDGWRAYTLSKDWAPRRLVPHYDADLDEHHHEVDVTAEHALWCAYVRSGSRVPSSDLDVVFDDVVAFAGDFLDDDAYYDMDSLEPGVDRRRWVVVQPPAVQSDRARRSRLATVIGEALDHEDSDLDGSASDGDDMGRGSAGSDDAASSGSP
...................................................................................................................................................................................................
>A0A811BMM7_A
MSGSCAPRKKAKAFQGGRVEKKERKKKHARRRARSAPKNTKARKDKRSKGKKSALHAAAFRPFLGRLTPSAARG
..........................................................................
>A0A811BMN0_A
MASLSICRCFNLTLFVAPPPSPPRSASPHGLACVFCRLTPDGASSKKKHARCLQIAPRGPLYLSFCFDFFCFVRVRLAAADHLGAERTRKKKI
.............................................................................................
>A0A811BMN3_A
MEGIALVTVWTADVDEKPLAVTVPCQDGGAIFGTLQALIAHAYASAHPDRPALRFWPDGSYVATNAAREPLFHADQKVPLSTLRRHAMPIFFLYDCSFFSIHAHRVASVHIIMCLLDIYVSRQMRRQLTSLFFSPRVLCVHVRVSLKPFLARPFAHLKPSALSRKKNNNDNNNDEKPNKKGGRGVGPLRSLQRDPRARHPDPCCEPQRRPGGRWRARLRSGADSADADSGHGDGGSGVVGACARAAHHHTLHQRRLLAVGQGHCVRRAVAVGRPFGAAAKHRAAHEGHLP
..................................................................................................................................................................................................................................................................................................
>A0A811BMN6_A
MQPPPPPGPLSLLPQPSDGQDTAFGSAAPLSPLGPVAPPAALRPSGMTADGVPSSAPAPRRPSGPYSDTILPLELRRFAAIAAVVILVTAGLCFWASSAATSRCRVRYGGPLGVAEGPVTRIVEDLRGGIIAATTAID
..........................................................................HHHHHHHHHHHHHHHHHHHHHHH.........................................
>A0A811BMN9_A
MRAIWHKKGEKEVFLLMAGDRKGRRGSGLCGCATPKKGLKKRQHDESKRPREKKGRCCRRVCVRHKQTGRLRCHDIGSNRPLFFFKDKKR
..........................................................................................
>A0A811BMP5_A
MTRDEENGVGLPLRFGGDAVAVALRRRWGSVDDIKGNKAVDLDAAGERPRRILWLGRCGLDRLGRVPWWSAGFPTIHGHNNGVPFYAPASCTGKWRWWTRKEIVMWLARFCVLCLVFFFSGARFTRTKAVAVFAGAARCLSRSLCGARYDGPPHRRSLFSFFFLRTCLFCHLRLVRRDWPMILCFSIRAQSEGED
...................................................................................................................................................................................................
>A0A811BMP7_A
MWWATRRRDRFSMPPAGTLPRPSRREPALERASCPSKPAWVPSPGRPGSAGPTGVVCPHGAVRDLRFVLERYLDAPFVVLHDPIDAFAQSSVGERRLPQLWTWSDRTTAARIYLVTPDGPMPVNEQGARLPPHYAQVAALARQDPQRQSCLVLGAKAPRGANARRRHPTV
..........................................................................................................................................................................
>A0A811BMQ0_A
MVSRRRPFLLSFFLEKKKKGLSCAGARVSRFRRRGFVRCLATTRGRRQTRPRPDPMKGPLVRSGRLAVCPQHQRIFVAGAFAVHQGSTAFFLRGGDHGAVCVQLFFVCRHLKSFSFFFHIYSMHQKSPSARQRDAVGQPFCVAACR
..................................................................................................................................................
>A0A811BMQ1_A
MSHQQRGLSGDQPTRFRRVRTEATRQTSRRPDHCTPWGDARSHVSAHKAPPCGTDRWRFSRLIALALVVMWARMGVPVTATAGTGTCPAPSLVGDATHDETACLCQCGGADGPTAPGVWAWSHANGPACSCSCATATPMPQTPPARGFFTHLMKAFTCEDLLCLYWSYQ
.........................................................................................................................................................................
>A0A811BMQ3_A
MRLRVRAFRTSLLRPRLAPPSACSSCAIVAYACGALLSPVLQMTNNTAKLFCASVFLFCYPIFYSIFSFGFLDCTFPSFAERSTARRARRLHASTGPIWPSACSTLGQWSVRCGFGRRR
.......................................................................................................................
>A0A811BMQ5_A
MSFFYFLFPFFRRAPSCVFCVGRLVYLLDQEKTASRPQCLIGRGGVGPQCGRGQRAKKTGACALFREREAPPWRHPPFGFLFLCLVLFFYTILFFSHVAALPFLFFISRRRREQQMMQWEWRSLACAFSLASSRVGHEDRTRMLFVFF
....................................................................................................................................................
>A0A811BMQ7_A
MQAAPGTLPSNARGMVEMALKKQDRGKKDGTVRCDHAPKERRDGKKGRCVGEKKGRRRQAPLCGVFFCPLFLLSFLGF
..............................................................................
>A0A811BMR1_A
MPGVYKSATAKWDRRALFFFLRGSHTLFFLLVLFPTRGVVRGVLWRAQIHRRIWQPIFVGGSSFWFINQSSFFQFFLVRFVTFFFLTFRTRNRAKKEREREGLSALDWWHRRSGRPLRDTDDCRSVDKEKPKGAKGTEIVQEKRKTNRRLSLSARGRRAGEDEPNR
......................................................................................................................................................................
>A0A811BMR2_A
MQWADGPNEARGRKRTAASAMGPSVRDAAAGVCAALRRGEPVDPRAAQFVVSAARAEGALGSDMDVLVAACSAGLASMGLTPVAARGGIAPVGWTGPVAFAPPPSPTPASPYDQRQRQPASVSGRKRRAGEALGTAAPGRSARDVAIDICRRTYRGEAVSPAEVETLREIAREEGALGANLIRDVPGLCRAALVLMGESPGTLAALAGGSMQARRSVAPPPSGAAAPARYPQMVRLDLAPRGTRPF
......................................................................................................................................................................................................................................................
>A0A811BMR6_A
MDDDNDSGACRFSAQVGSADGRFACTDRACAVCALRARAADWIQWCRAHGIGHRTAAAAISGIARCARLMASAAPRALAFYATATAIKMGVDALASRDSPLRYAADLGPLCRGHVVGLVCASAAVHVIASAKGAQRRRGVVGVASRLAHVWLAIGTTSYFIVSLAPHIGRAFARAVDAQGLTSSQCFRCGMAHGVVVSAGFAIVAISGVIVLDACRTEFARAKRALDRAIYDESRPLAVLEPALARNAFDRIDDLLLSLDDDSGART
....................................................................HHHHHHHHHHHHHHHHHHHHHHHHH..............hhhhhhhhhhhhhhhhhhhhh..................HHHHHHHHHHHHHHHHHHHH.........................hhhhhhhhhhhhhhhhhhhh........................................................
>A0A811BMS2_A
MGHCGLVCGRRFFALPPQKKEETGCAASVIGRPPARKKRKGGQTTQAKTALFSSDDDTTKRKREKKAQSRSSSRRPSFS
...............................................................................
>A0A811BMS5_A
MHTGAADTRGRRERYGTRVAQTAFVDGVMSRGDACGRLYDPARPYRTVKGAVDAIRGLSPLATAVAADPATPSLGVVPWTVRAAPGVYAEDVVLPPGIGLVGAGRACTIVVGSVVVEGGGRIEALSVRSPSLPAVAVVLTGAHVRACFALLLFSFLFFLHLLFCPVIACASAAAVVCSFSFFLFMAVVGDTDRCEKRKSATNGRRRRYLVWTGRERAGVRVDRGPRRRQSPRVARRRGRRTRIGAIAGTCRARRLCDRRRSHRHRTGP
............................................................................................................................................................................................................................................................................
>A0A811BMT1_A
MPANAQSILGRLHFKRAGQIAPHLSSNLRPLFSRSCINRSWVMRRCRRQFSSRSCLQSGPHPRCYCARIVLGNG
..........................................................................
>A0A811BMT8_A
MKKKRERRHRLCFAKRFIPSSGQESTASKSRHHGKGKKKRKIGKRAQMVFLENMERATERDGDNQKAQSKV
.......................................................................
>A0A811BMU8_A
MHRRVLFFFLSWVVVAFASMGVGSVEPAEAEGLEIFFACGCARRSKKKVGGRCQGRATQQASDLPTATGRRILEEQASANREMEQEAAWS
SSSSSSSSSSSSSSSSSSSSSSSSSSSSSS............................................................
>A0A811BMV5_A
MLGACDCEGYIFKACRAFFILGGACARSQPRRAWLAGHSFFRHLKSTYPIKGAACGLGHGGKKPERPQRTVPAWPGGGTPSGAAT
.....................................................................................
>A0A811BMV8_A
MTIRGRRRQVLCLSIDDGPQLLSAERNLTCLRSDRLSAVARRVLVELWPAPTDGCASSRRQNPPDRRHRPNRPRTADKKTSPCAN
.....................................................................................
>A0A811BMW4_A
MEMRAPVTFYWRPLALPVKKQKATHEKKKRGDENQGRGTEIRAGCAVVPTAFPVSRADVWTHPLSLPHLVNVSRSSIGGTFSAVRRALVLFGPCAFFCFLPLFRSIFSSIFWDVSFFFIKKRARAARHGAP
...................................................................................................................................
>A0A811BMX5_A
MWRARVPSLSSVVLLLSRLHFVFFFFVFFFGRSSNRITGSACIKATTGFYCAAVARTTAKAKKRGTHSPKRRREKPKRASRTGRPLS
.......................................................................................
>A0A811BMX7_A
MIRGHVLEEGRAFLYRVVHNALNSVDADKFDYLLRDSHATGMQVQCDADRIIAYSRIEGGEICFRESEYSNLLRMFRSRLDMHRQVYSHPVGKAVELMIGDALRDAEGALGLFAAIERDDPDAFLASTDDVLGEIRRRAACGERAFASPAALLDRIDRRDLYVPVAEIRMPTTSEAPAQRVLPTVWAALAAAGLAGRTRTVVVTLDYAMGTANPLKRVPFYESEWHPARAGGSASSEAFEAAVPDLARGSTVHVYATAADAVAPVRSALDRWNIAIGLREGYRLLLSPKLQDLPSVRR
..........................................................................................................................................................................................................................................................................................................
>A0A811BMY0_A
MVDLGVGGGLAARGGAARPGVAMTMGMLLVTIHNAEGSFSFPRERPDYDLFLFSFLNDLVLSFFSFCFCD
......................................................................
>A0A811BMY4_A
MKRSRTDRVDLCMPEDADAPSAATRPTAKRPRGGADDNDCAQGDGDGRSEQSSPSHQSDRFEYLPEEILAVLLNGLPDQNRFYLEPRWRAVAAMVCRRWRRVVSSPSLAAVALLDRARPHRASPAAWSRGRILCASTLCDAVASLPSDMGAADRWLALVPDRCSTWPEQRASDTMRDDLILGPLAAVMASSNLAAMRDAWSRHLTDPHTVVKSIVGDWFDADERCGAHFALGVGQNLASAMVHAACRAARPSAVLWLLGRCGTALTLDVPARRAMLSALAEACGDEGVRATAFDAVVGLGRFPWREALQACLEARSHAASDLLAEYLFALIDRGSIVVAARGRRRARGHSTEARAADFVAWDRWATAWCREAIARDRPRVAAAAVARWGVPTLAPTARPFAKIVGRGDDDDHRNDALDWRPDTDLMDCIDDESLAKDDDDHRPAPSQAGFWEAALTSAVAGGATTSIAWLLAEGTWPSREVADTPAAALDILLRAVCAKPTQVAWPCALDVLSGALTLVGACAIARPPVRLMRAAMQACARGVAGDRAAHALFVVCLGLWPDRVAASGGNVGDALCGLLHAQAWSAVDAAVDALDRAPSGLFGGVDLWHIGALGHHGLLGSRTAAASFRAPRGLAFVALRAGALAPEAISVDVAEATARRHPLAPAVGRWRRWCRPRPVAANRCAIRLAAEAPDGAWTTLERAGLLRDHPTPCDDAFCDATHTPGRVYA
.........................................................................................................................................................................................................................................................................................................................................................................................................................................................................................................................................................................................................................................................................................................................................................
>A0A811BMZ1_A
MKDTYPDMFVKRALAGGGAHAPVIDTDDVALFCERCAAGMAPAYGEAMRAYARSTRCADSIAHVIERRARHALSSGNPPRVRVRVRGGSAKHPSQSPARSRATSPSAQTAPSLSHPSVPVAPALGAPSAPARGLVRDTAATDATSPSAPLSSDSEGDLLPEDGWSNNDDGCDPFQESLATSSTSSRPGAARCAAVATLQGPPESSPQKGRRRSRPPGDGESHRASDGQGTAAERPAKRRRTASDGRSAALEETSTSTTAIERAHDAALVARVMRQCARGNAADGTRSLCVWRWGADRRWRLVAEVRCASADVGAPWEVVREAPGGHEANVSTTSTPAWIDARDLETLIHRALESPCDLVALGDSRQMPSLDAFYADDGGRHEDVAPPGATEAPVAAAAATERDTVASALDAWLATACRRWVRAPHDRSEGLDLFRRAVAFGVHAAGTPCGPHWACLVEDVQNALA
.................................................................................................................................................................................................................................................................................................................................................................................................................................................................................
>A0A811BMZ3_A
MKRRDDTGGQVPSRRALFVPFFWWRGLSPRPWADWVAAPDQGNRGLAKEEKGSLFFFVGVPRSPVRVCAFSFSRKIATKKTILDKSDESGARFKGGGPCVSFFFLPRGTAWHQFLRKTRRRGRRARGRKARAAKHQMVMEHE
..............................................................................................................................................
>A0A811BMZ5_A
MKGFFLFLFLFFSRSGFSFLGGAISLSVSAHDSGGRYGRGLFFFAFCAVRSCGGRCPKGVRRLVCLCVSLYLPSRSFFAFARPPHRPRCAHAIGHLLCRIISF
.......................................................................................................
>A0A811BMZ6_A
MTRHHRKHSNKKHDKESCSSSSDSCSSDLHVDKKHRRHEDKDCSESSRSCKDQHKRHRKKDKHDKSYHKYDKCSSDSHSESESKHLKKRDACKDEKKRDSKKCEDEYRKDDEYRKKAECDRHHDKDRRECAKKDEKDVKRRDKNHHKRKKFYVRKFYEKKWCEDDHNSEDERCYRKDKRECAKKDHKRDKSKKDLCLKKHDKKHRDREACKKRDHRDAKRASCKAKDHHYSKSDASHADKHVRHAKDDHRKCKDDKDDKKRASHNKKKHHKKDDDCDDKKVKKHHAKSHQKRHHKKDHKKKKDDSDCSSSSSSDSCSSSSSSWDSCSSSSSSSDSCSSSSSSDSCSSSSSSSSDSCSSSSSSSSCSSSSWSSWPSCSSSSSSSSCPSSSSSSSSSCPSSSSSSSCPWSSSSSSSCPSSSSSSSCSSSSSSSSCPWSSSSSSSCPSSSSSSSCPSSSSSSSSCPWSSSSSGSSSSSSSFCPSSSSGFSKGCRWH
.............................................................................................................................................................................................................................................................................................................................................................................................................................................................................................................
>A0A811BN00_A
MPGTAAPRERDRCERRVREKTTDAAPPSRQAFGLPVGVFFSPTQGAAPRRTSTTKNKEKENANNNLFH
....................................................................
>A0A811BN05_A
MAHTHPPLPLCLAFPLMETRCFAPAATASRPRRHRAWLASFVVPSDCRFFLFFFLACFALPAFSPSASRPWWMRAHKKTRDKGDAPAGTAASERNLFFLSTLFLIHKKLWRASLRCAWAQEKAGATPEKGERKKKEREDGHPGRQKGCHG
......................................................................................................................................................
>A0A811BN08_A
MTAPPVGRTITPVTATAALPIRPSTAVAQRPPVGKTSGQPPAQARPPVQQPQRQQTRPAATPRTIVPVSVAAPPKPAQSPAIAQAQQRAVPTAPSATPLVASPSHSARPLVAPSNVAHRQAPPAPRPTPLVVAPLDAANVLPAGGATVADAAPTHKPVPATAASTPERPRPLLPSRPLVTTPTSPPPAHLTAPQRPPTHVIEADAPLPDLADTSNGAGDVAVPSDRSPFHGMPPVAPAIPKQLLTTSSPSSPSPPDPQAVTHDTACVSTDTTTTTTTSLTCGPVSPPARHTATPHEGKSGSDLDGIQPSALGVAIDAVDEDGTNTDGAETECDAARHAKRRRTSTDDAMDHEARENAADTTCDDRHALDAMSLAAQAKHERAAAPSSLCDSDPAPEPADRVWARDDDAAGNCAESPGQTVCPRPHDQRDAEMPSAECARIKEATDSAASKASCSLQWEPSMHRQGALARDAPVYPPPPPDERRAGHRRSPAGGGAQVSPCGRVIDRPMSHEIAMRGPWKLPADNDPEGAADADDDNPTRTAVRFWLTRPVETVRVVGAPCEFCLSVDGAVIEPHSAGGLLEMGDVCDADCRPSRWPAGAAGERLYRALSIVRRARIRGQAIAPGVLDLTGVETALVFRGRLDRDTLDRMVVRFGTYNVWRECRSADGKTVTSGQWLYGS
.......................................................................................................................................................................................................................................................................................................................................................................................................................................................................................................................................................................................................................................................................................................
>A0A811BN10_A
MGDDDGGREGVCMAAGSSSFVIIIAGSIFFLFLSFVLRFFFGHDRGGILLAGSLFFFHSALSRAAVCHAASALFPFFPRPKGDARWEQGEMPDKRFALCAGFVLAPRKLCHALSVWTRQGKAHMSIRLFLRKHKQGAPLFLHGDLAAALFFPRWALRRPTANLGARPFLLGVAGPALLCAPFENSPFFPLHSM
.................................................................................................................................................................................................
>A0A811BN12_A
MDRSGRGRLGHRQELNPPTLSSESSIDRAQIVFRGKMRTQTRSAASFERNLLTIQKTASAGSIPFRGRIGRGPFSVGQATARPGH
.....................................................................................
>A0A811BN27_A
MSCVSTTSSVRAPCWMWSPRSPTDPPPSDTHTLFSPLFSLIKNPFLFFSPFGAVVVLLALSFFFLPARGSLARCRAVPNLLDSPRGPNGCLAARSLLHDKFGPCDHQK
............................................................................................................
>A0A811BN28_A
MCPIKNSLPAQRRRARATHTRERQKGKLKKKEEKRDAAVATPPTARTMMAAKEGEGQRPIRPLVVHLATAEASRPAIHRSRSRVRPT
.......................................................................................
>A0A811BN31_A
MGGHRRWRFWRRALGVALCWRRDDYEPCEGDDASRAASRSDVPDSPRTVDSVASDDAGSALVSDGIDAGNDDGTRTRRKHDRHWSSGDGICWPSAMLGRLAAMEQPIAVRCPGDDDVVYRVDLGEETLECLRGGGRRRSWSLTFFMDRERTDDRRVTLYGLMAPERAAWTVAFVADDDDDSGIKGCRAHVHIEPDDAAQAFD
..........................................................................................................................................................................................................
>A0A811BN32_A
MGRSASERSGDLRVPTFFFSLAPSAAVGTPSCHWWTLKKDARPKKKRDHEARCTARTKESAGPHTKHQNKTPPHPWA
.............................................................................
>A0A811BN41_A
MTPSRSFFFGFAQTKNQGNRKEATANSDFLFRHEKVLPAVAPFLSTARVDSIVAGCLITRTGSSQHRAPLFLAGKVGADDQHKRNQKKRKSHKETPLFSFFCLLNGERKKKKLETARIKKRKIRGFWKR
.................................................................................................................................
>A0A811BN42_A
MFARAYLAHRASTSPCGGDHRDLERGDADVARPTENSSIACVAMARARTVLVLLPWLFGLTLCVVLDGVAAVAAILGAAAALAALALWVVSIVVAAPAWGPAAWRWRRAWIDSAPPA
..............................................HHHHHHHHHHHHHHHHHHHHH.hhhhhhhhhhhhhhhhhhhhhhhhhhhhhh...................
>A0A811BN46_A
MQGTTAARTCGGVNGCEEINTANPKAARVKGKTEERPRRRHIRPKERAPTREILARQEKREKEKKEKKEKMGSQGMAMTVEKPTAGPTPCVVEYRIERRDEGRLPNARWATAETDCGHRFHATGGSAAQLLQRIRERAAACGCAPAVLVDGDKNDL
............................................................................................................................................................
>A0A811BN50_A
MPPLSFSGGASVVPLLVPRLFLKRKKTQRQPSQQHRGSDFFWTTTFCVCVRAYCLVFGLVLAIGRVSQSAHRVAGNQHMGKKVVSYWMAFFELFSFM
.................................................................................................
>A0A811BN53_A
MHAHTEKDHGGDERPTAMMARERSNTSTATHGPAIGAAWLLDAASAWLAANKGARCPLRVALASLSNGIRDRLVSTTDLRGPALETARAAALELARSTPEILCTLVMCDLCVSWSRSLLASVRPRATAGASPDFATLTACFAEASVAQKKADDPSPLYVVRIDEGDGVNQAGIEGGRGPHDAADETREKEEKGDNDGGDAGRARDGHQGGRAYCFANEATYVAYRYFLRHAWEGLADVPHDWRRPLPGDVRGWLDSAMRMRDLALTLPQHRLCLPRGPAVSRNTCTACPTSSADCRRTGSHDERDKVAQCDGRRQCAKAIADPRSAASGACRNDADDRQWARRPPLGAPTPASGGAASEAVHADGKGRRTWASAARAPRRR
.............................................................................................................................................................................................................................................................................................................................................................................................
>A0A811BN55_A
MATLSFFLHSGRSAWVFFFSLGLVVHRWSRASRARPRVPGFLSDRWGPQYRRAIGTKEMPGFFLPFLESRWPYLVWSTTDKGKLDDRHKKERHRRRSQISRASKKQDKTLARMQVACPRRHHPVFFSSFSVR
....................................................................................................................................
>A0A811BN62_A
MSKSAGHRASSPTVAGPDGRRWFAARDDEAGWGRFASQHESAAGAQGLPRTQHFCAANEGIDLRNSGPVERLFELICSKPYSPTYYVKDACSRSGDGRELCFADAMRVIDGDPPLRPIMPVDYAGTVAARSGIALKADPSAAAFVSTVEDARLCVLVDRMSIDTPLREAIRTRCHNDKKTDFEDVYVAARAAGGSTAAALHAAALVKEE
.................................................................................................................................................................................................................
>A0A811BN66_A
MNHARLLVIAAALSLLLLPFAAPAAGATEADADRHGRVPKVGLVIAMNLELQPYLSILGLRETPSSLPWVAKQPLKLYEGKHNGIFYRAAWNGMCPYCNASYGVDQIQDQGAIPSVLALLADGFEPDILVSAGATGGWSENFHVNETGICANGRVAYYSDRNITDGNYGDYLYGWGNYPCAAIPQAILDKNKIKLANIATHHSFVPPPNEAARLTAWGADMVEEEGAAVAQQALINGIPFVKVGGVVNSYYYPQESCSTDAFFTCWNATCWTIAERTVGMLQDYLAPICD
SSSSSSSSSSSSSSSSSSSSSSSSSSS.......................................................................................................................................................................................................................................................................
>A0A811BN69_A
MSLFPLFPSPVFAIHPFFFFLKQFFHFPMGLFGGGSLSSDPMSFPARASRLTADDDHMIDGPTQQGYVHADKGPIKREKKKKRNTNATSTGGDGPDLFVPFFS
.......................................................................................................
>A0A811BN70_A
MDGAMETAATAHEEPVFAYAPPTAIDDLPTELLAVILTDESYLAPRWRFCARAVCQRWCALFDAAGRETHRAASPAEERRLDAICRWDPAARPRALVKWRRGVYVCASAVVWWARQGHWEDDPAGLVAWCASIPGSSLRHAAGVLVATTHPSLVRHAVESVVDACAYVHKSPSSWGSCCLSRCPSRADLARRLLVMAVDTGDIPTVALVAAALHPSLDWVTSFVVDLVAGDHPDAVEWVARRVTAEWSQTPTRAVAWLDHFCKKLWTWSAYGGSWRVVARLVALARSPAGTEPAHDPSGLLHAHDPPLSLEASLDRARRLYFKECVSDAVLEGHVAVLGALVSHMDASRLVRVCGQAVRAWRVPAAEWAISECRSRGVHLDMDDIMARALNPYFTVNERPFTHHHEVLLSWLCDPSGGGYDPAREAVPSLLGKAVGGGTIRCLFWAVQRWSAKLASLGATPVEAAVALLVRHGCRQSLDPTSDAHAADAPTLERLVHVLDALAAHGCVVTCDLWPVLVDVARLRPQGLAAVEHAWARVAGAPLDDVDRARCMREPCGLASVHSWARWCRVAPVATAPIEGAAGRVREDPKATRALVDWLSRHDLLTGCA
.................................................................................................................................................................................................................................................................................................................................................................................................................................................................................................................................................................................................................................
>A0A811BN71_A
MDSLSLLHMPPEVVWTIADILLLCPPGDPNAVVRLGLTCAPLYSVLVADEPKWMGHCRRRYGSARVVLSEKVANGGARWSHVYAAAIRVHEMPSGWHGACAGINGLATLRAPWAVYRGSVVEGRPTGYGLCVTRDGDRTDVRHFIVAETRLSGDPDCATGFIHARRIETVDGADEPKKVGGPHATNACSCTLCRDRVPTLTGPLRGAIVAYTGGWDAGRLHGRGRALFVGGFVYEGQWAGGLPHGHGTLNGIAYRWHRGLPIKHGRCTIDDPVSGLWAYKGDVLVGSCDGADDLAWRWSSMVRDNDAHALARLSRSTFFRGPGCTGSLSDTGEVEPHGSGVAVHGYGRTYRGTYRLGRRERGQCVFFNGTTLDGTWDDHNGGAGTVLSPDDPRPAQVAWDARCQTCQHDPRQAVRRGRGSRAVGNAALSSACACMPRRLAPHADTRDGQNTRHVVYHNGDVCGVECGNLNNGGGSDDDIIARVLWFACSAACPDTDFAGLVLFPERGWSHVRPEGTPWTSTVYWPTDTLSATFARFIDYVRKGLVAWDAQMVDFFWQTMNGLGVPRCRPIPP
............................................................................................................................................................................................................................................................................................................................................................................................................................................................................................................................................................................................
>A0A811BN76_A
MVVDRLKKGVCARTGERLSAAECGRPFSFLVAPEWAACRLDLGPRTPRLCLVCGTGEAACRIRSRSCAQSLTLFFFLCVRALLWRRPRRFFFFEKRKPPRPTKPKAGVRALCLFLGKRLSWPRGATADQGEKAHAAHAIWLRFALACPCARASTVPRSRIATHATM
......................................................................................................................................................................
>A0A811BN84_A
MNAKEANARKPHVVTGPDGTTWHALPDSDEAWAQLTARHAIDTNPNAKLDRLAFCLSNRSLDYERGPVHNLHVNACSWKISVDRFISHAERVCRSRKDRPTSDTECVRDLTRSVWSNGVTGGDPYNGVPPGIRDATGQLPQWRPIAPLDPSSVVAVRCGVSLSAKAGYTGLLREKEEALNSLRMRLDRLALCRATADMPRDTLLGGRIGAHCPKRDATTEYMDIVRLARNGGLTTEEAFCVASVGTEK
........................................................................................................................................................................................................................................................
>A0A811BN85_A
MCEWLCIRIDLTIGPEAPTNWSYREEIRPIFQICKSAIFALRDRGSAIAMYPTHGGLTDLCLLRIDLLRKNPE
.........................................................................
>A0A811BN86_A
MVFFVQVALSFIRINDPGFFTGMGPLPSAGAAFFFLNTSVTLPLHRVRHQGTFFGEGRNTKDACEKEGNAAKNTDAVRGIVAAGTSG
hhhhhhhhh..............................................................................
>A0A811BN89_A
MGRKKKETCRLVGHRGLVPASTDRQAVRALCMLTLFYHKVPPATLVHSFFFRRTRIARRDSALSFHFAEEKTKK
..........................................................................
>A0A811BN90_A
MGPREEEKRGGDDAKRPLIERGKKEGGKGKDSQKTCPHDHFFAPTTAIGGLPFFFLSFFSLPSDRMLLTCRSRWRPNVAPSFFSFVAVFFSLWLVRGPSFFSCVRRIDRHAERGATIAARQMAYEKEGLCDRASF
.......................................................................................................................................
>A0A811BN95_A
MEDSAVVVPRLGPAAGVSLAVVADGHGSVPMLSRRIDSTDSTEPTVFVGGPECAALAAASASRYLARVADFVDMGRLTREGIACVLRDAFVFAQRTCAEETARGCLVLDADQRTSATDRRQTLARGGRGQTNAPSTPVSTPSMATSTPSSSSSASRQKSGNSTPRRLGGRLDRSAIDGAYFAKVHGPAGAALTERADPRALVVVDKVRVPYRPAGANGALGPEGHLVYYVTSSGRRTLAEYGTTLTAVLTTPLLPSDVRHGRAAAGWAGRVFVAHAGDSDVFLFHRDPRAAHSRHVPARLTDDHTLSNPDEVARLAPYGIGVHHPYFVVTTGPECGQMLMPSRSLGHVLMSQHRITAVPSIATALAAPGDVVVAASDGLWASYGLSGGWQAPSAPPGAPPYSGETLSALRVAAVLDGLAEAIARGAVGPSDVARILRDDLVRHVTRRRDNAAIVVAICRPVSATGAPAAERSTAATNRARRVTRIDPRHQ
..........................................................................................................................................................................................................................................................................................................................................................................................................................................................................................................
>A0A811BNA1_A
MNFARARQGGFLFPRLSIETPRVGARGAVLVCRHGGSVRARALCRALCRRLAFEAFFILIVDKQYSLIPFFPVSLTEGTGRDKKTQRIGSMREKRKKGKKNAEEKGRHRPHRRTRHGNEEK
.........................................................................................................................
>A0A811BNA5_A
MGQDMLAPGGSGHRARGSVRFVSADRAPDRKRLIKESAKKKKYFFPLSARREKGATKEDAQKRAHANNTRGEREKDPAVSDKK
...................................................................................
>A0A811BNA8_A
MRADGWAVRVLLRSLPCLMRAPFRGSADDAVVPRAQGAPRAFVAAAAAAAGGSFFSFFPALDFFFSFFLKLYFLSSLFFLPISFVVWRRAAGVVFGFSLSLSLT
........................................................................................................
>A0A811BNB1_A
MGNRRQSKKRSRATKNGDATSTTAAAAPSTDHTAPRQRVSGVWDLVVGHLGRAALDAAKHVAKHGAKQRDDVVPHQIVTLYQLGGVCWATYEAVHHARVLVDVLRVMDPTRPGVLRDTATHAAM
............................................................................................................................
>A0A811BNB3_A
MPLAPAHAAVSSWRYAAFVCWRPAFFCPLFFSFVGAPASAVLLVFLRVSAASFPFFFILFFSFTAFLPSASLKPLAFCFFRFVFLFRPVCFGPV
..............................................................................................
>A0A811BNB6_A
MCVGGCVVGRKGSKSKTEKKKKKRPNREAPCFFPWSVPFATFFFSASHRKGPDESASHGNPQKGERHAIGFLAVPFGVGAVSFFFGVAVGVRPCAADNKRPAPGFFFFPRSKAFFFDFGGPSCLRARGKKAIRPRPAIGYRPLCVCVQTQEHRTGAMAKKMGSLENAPAARRHGARQQTRQTARG
.........................................................................................................................................................................................
>A0A811BNB9_A
MPVVAACAMCGEAYGADDPACFSDDRARTAYAFAVTQCTACKSIQPGAWTRRPGDDRWTDIVDQTRLADHGDDTDDDGNRWNVLCTLVARDLCVREVASAWSAERPFVVPVDAREVAVVLALDAADSDRANPSVTWTRITRHRPWPWYFV
......................................................................................................................................................
>A0A811BNC0_A
MVRSRNSDAVRVDDDCQGGVLGNASPVGRPAEGSVNANAVDRQTASRRTRGHGHGGTGGERQIAMTRRRRRMDDDARGQPVSDADNLRAHGGWWLSP
.................................................................................................
>A0A811BNC1_A
MIALLFALLVALSRLFLFPVSLGLWSPILPFQKTATRLGRSDGADASDCDRNPRSLFFFCLPDFIKKKKDWSRGRPLDCRRGVRRREKKKAQSRWCDFGPRDCAL
.........................................................................................................
>A0A811BNC4_A
MAQGAEAYRMRLAAEALAAADAALLRWTLFEAHPRAPSDQAHGRLWERLPVTGSVACAEVLYAAGRPRCVPGCLCLWGATAILTCRLCGVMNDTAEAGHLDLLRALIKWRITAPRNWLYAMVWNSVAHGRVAVLPLLVDEGQLASLFSRVGCMPRAKSGHPCAWAYLAARNNRVDALSWLCDHEVDGGDLDGALVMAASSGARSAAVWLCERHHLERFAEAFVGAFNERHITTATALLAYAGAARACSEAQGETLAEAIARVRRDGPALDEAIARVRRDGPALDVVAVTLLGRLLAAWPLVVFFFLPHTIVRVPFDPTREDKRPPPSVALFFPVGSWPCGRRSC
........................................................................................................................................................................................................................................................................................................................................................
>A0A811BNC5_A
MVEDHGLLYWRVINKAGIIFSIFTDRVHLMGIPIPFFLYILRAMFVVEIARAAQKNTDWPWNGMAENFGGDVGQRRAPKSWVLLPFGS
...............HHHHHHH...........hhhhhhhhhhhhhhh........................................
>A0A811BNC6_A
MRSQCQSGRLEIRPRRVSPKMARPCQHNKSRCSPCLPTSFFSSLAQQAPSCGERNAVPMARGLAAGRLAAGFGLAGRAAAKPTSAGIEPANTVF
..............................................................................................
>A0A811BNC8_A
MVFPVRFLFAFCVRASAGVPRCVLFFTGDVGLFLAVSSFFFRQPSFVAHGRVSPVGGGDDDDDTADNAVAFFCCVSQRKDAEKHDQSRKCAKESARQWQKKGGMIVRRSAGRGLASAHLSLMKKTGTPAPGTNRPFLLFAFAQDKTKSRDHKKKNACKRKGRNNAVHDKRKTKGPFGFFFLSLFFSFTCFFGGKAKSKGPGQAGVILPLNQNRPAVGVDRRRIRWTAACDGRAGGAACLCPVLADRPAAD
..........................................................................................................................................................................................................................................................
>A0A811BND1_A
MTSFNLAAFEAAFPPTGTVTVNRGGGGSASPYGAGAPTSAPPGVDQHITVLNMSGKRATGLWTTEQERSHFTIETGHILNIHRSGVSPIRTIEISTGGAQPVYSDTRVMPGSTIAIVLNEGGGYSPLAPINGEGGDGGGNDGHDSNNNNTTTRRATGASAAGYGASYAPPSDGNGGGGYGASYAAPTSNGGNGGYMPPSRGGNGPLAAAYRALTNAAALSYSPFGWRV
....................................................................................................................................................................................................................................
>A0A811BND5_A
MHGFAVGPRDNTGRHCFSLSFFFQCVCVCGPGSGPNEQGSGMPSLRAPPWLPFMCPGGTVTLFFLIGYDKACAR
..........................................................................
>A0A811BNE6_A
MRAPTTVADDPSASALASTAEPNGTLARSITAPDEWTTEPGPARANTTSPRAALLSPATGTIAAASSSATTLGGMALAPTTADGRWRRGAAGGDTEAPSERMASRT
..........................................................................................................
>A0A811BNF0_A
MEKIHFWALCTRARAPRLHCIFSRENEMTASLIMVGSAAGATGRAGRASINGDPLPRLNLPTSFFSGCEYSARR
..........................................................................
>A0A811BNF5_A
MGPSDFFSLTKKKSNRDAEPSGDDDHTQKERENGQMVARPIYTRTAIVGQCRKTRAYLRAMCAMCEDVVGLGRGKGRGESAVLGGGALGRTSFPCRRSTLPRTTVECAHARRHLAIGTGDAQPHAQEK
................................................................................................................................
>A0A811BNF8_A
MPDEILWLILGDFTEPPWHAAVAQVSRRWRGIVLAWAERFPRGSPMCPLTLRQSTMHAAINADARSVAVWLRDQCGCPMGPWAFGAARYRDYGWWVRWLRAPSPPCPWDPEALRHAVGLWGHGDLLQWMRAQPDPCPWHPKVCAAAAEIDSMRFSMPDRGHAKRRAARGRRVRVAKRPPLAHNTPLADDAVGNHRTPVLAWLRAQDPPCPWDEGTCSAAAWYADVGGSEVLRWLRAQDPPCPWDARTLTALAFRGTVEAFVWAYDQGAPCNGEVVHAAVSKGRLDLLTVILDRCGDAKTPKGRAVWTPRVFIHAAYAKDPVAVGTWLSDAALCRVDDGLCTRLAEKNAVEALAWARARGFPLNAPYACYGAAHHGSTEALVWLRDVERIGVDTVRKAVDYIGYAVHRDAKRISKTLALLDRTWPDAGLQAARDADTA
.....................................................................................................................................................................................................................................................................................................................................................................................................................................................
>A0A811BNG1_A
MSAWATARGKAGRKKDRDRPLAGLALFFPLPATGCADRREKKKKRNGISDRGLFFFLSFFSSTLLFPLSDGLRALAGGRCRCIRSPVRRPGLCVCPFVGRHKSSS
.........................................................................................................
>A0A811BNG3_A
MVNRTVCCRQVTICCNHRACRCRLADVRSLCVFSLFVRFLCAVHPSLAGARAINNDDDDFNWRRNGTVQSRRDDLEALAYTLVQLAKGSLPWDSVPGHNKAKRCARIRDCKAKTGVDVICAGLPPCFARFLAYARALSFPETPDYEYCRGLFGSSGSVPSTNRRRHNNNAS
...........................................................................................................................................................................
>A0A811BNG8_A
MALACQPTTTAKTGLLSLKFNQDQSCLTAATRKGFRVWNADPFALRYERDLGGGIGLATMLFRSNIVALVGGGASPCFREDRVMIWDDHRGQSIAELCFNSPVRGVEMVRDAIAVALDGRVFVYTLSDLEIAKRIPTVDNPRGLVDIRASQGGTGNVIAALSTKAGHVEIHHSDDRVRCLPIRPLSPTPPPKLFPPFFPHSLDLFFFCVGGHRSVPLCLARPLFSLFSSLSLSLSFGVLTAARAPCYRGRWLYARTRCPSRASPSTPTARSSPPSRKRCAVNVSFFCLTCATHALFSPPLCFFSLFLFGFSQRGHTNMTSAWYGGGWMARAGHCRPRVGHGTRGKARRTEARQGRSVDQQPRVFARLALAGRVVGPRHRPRV
..............................................................................................................................................................................................................................................................................................................................................................................................
>A0A811BNH4_A
MTLDAARRRATGPLAGVLGLFFSLPSLLCRRPSAVSMTLSPSGGKKVSRAARGQEMQPGHLARAPIASQKTLGDLALTALLFLLFSLGFSCRALSLWAHCACAPREATAAGRPVPRLLFFSAEPCPPTAHQKPTFSFVAFFIFILFMQTNKKKEKSPCWVRAGLSLSLKRARCP
..............................................................................................................................................................................
>A0A811BNH5_A
MCWARAACAFLSFFPCSPCRSFLPSPALAQPFGVSSSRVRGRDGKKPLAWSPWVRAVEKKKERQPDSNFSRFFSFNHQVPAARSETVFSVLFLFFPFFLPCYLSIGAHATQPDPHPPRPRFSVARSHPAEPFVFSLSCATCQKRGTNPRLHRGTRKKRRKRPKKKETANSLWSREDKYAKARAREARGTPGRHGRPW
.....................................................................................................................................................................................................
>A0A811BNI2_A
MKKNTQSAIGAIEDACTQEMAVGGGLISLALARSLASSVCRRWQWAKNLSPNTDQVCCRKKKSSRSPFSFFYSEKFALMWLWVVQKNKSRRCEKTAKKGAQPTERICQRRSRACVLLDKDTHGAGDGGRCPFFWTVVPRTLFLFFFHKDAQRKAPKRRRPLAERREKKNSCFFSMRRRTIKRKKQKEKKNPMRWVRVARSGSTYRRAWP
.................................................................................................................................................................................................................
>A0A811BNI7_A
MRSRPHDHGSDPRRNCATGLGGLPRGLIAAVLDGVGDRDYCHCLQAGAVFWGASSDAAVETRKQRWRGCREPHDFCATGNVEALALLSARDRAFDVRLCVVNGLAHGHGDVVLDFLQDSGRVGDDNSTIDGEWHQDACREAAKHGRLDVLATLWYCRPLGADTIIDGAVQGDRLDVFLWACGARGFPPTRRDVREAITHGAVAILTHCRRSVPIPQAEWSQMASAMAGHPCRIDALLLLMGDDTPRQTQKNICSAVCSHAPLQDIKTLYSRFPDAFDKWCLVNAVRACDIEVARWLCARHPEWVDQVVSLHVGLGRPDAMMFIAGHPHVVVERLYHAGLIADVPGLVRIAAARGALALLALVIDAECRNLSLDSPANDVGWLSRDHHSHLPADIISAATMGALARLSSAANDRGPYDWLDERGLVQAVLPVPSP
..................................................................................................................................................................................................................................................................................................................................................................................................................................................
>A0A811BNI9_A
MSRKTTVTTTTTRSVGQVPVAIVGALPSDAFGAPRAGVFYPSADAQGGGTLCLADGPSGEAALTAAAMPFVIPEKTGPDVGDQPPVGYAIGAPAVAVANPYFRRVLYTAPDGTGQLVVMTLQPRENIGLEAHPSTLQTIRVEAGVGTARVGNQTMHVGPGALVIVPPGVLHDVVNVSDVEPLNLTIFYTEPLHEPGIVDPLKGSAALAACQADAAADATAAYYASGADDGNDNVNIPPGANANGVYGDYGGGNPAGWQARLGLGNRLW
............................................................................................................................................................................................................................................................................
>A0A811BNJ5_A
MAQNPNIESGGAKPMIFGSLSLSIPGFGPGLFASFRAHARRSFNTNVNSNATFFVNRAQFIRGSKEQRWQVGSCGRSSWPQPGRWLVVH
.........................................................................................
>A0A811BNJ6_A
MGTRCSRSPQPDSSMSALMSSVSPLGISIRAACAMLLVVSSFFFFFPLWFALSFFSSAAQRREEDRGGGSVKSVAECFTVRVALCTRRATN
...........................................................................................
>A0A811BNJ7_A
MHALYHCLVVFFVQCDAVRSLGILCSCVVVGGIYVGGSRVVAALANTKDRGFRARRFPSPIGRNRKKSRHNAFFSVCPIPDFAPFLFLFFDPFDQGRATPPWRSLFFILGVWGTRASQRKKGTDRKPIAPLFSLGLYGVWVAAPFFTPFVVPSLFFRFAIGRLPVRSRAGADERTTKKRRRDDDCASDDNRSKGRARNGLPGHHAVRNPHAYPVCPSRPEPGRGRRHVPRALRRGGRL
..............................................................................................................................................................................................................................................
>A0A811BNJ9_A
MRVASRVRLVPRQHLFLVAPASAVRALCPLNKTYIHATHTAYTFFWRIGVVDPFSQSTKGKHDEQQRRQQKQYGNNNNLYVRRLIKKRSAIASE
..............................................................................................
>A0A811BNK1_A
MVDALDVGSVGLSDGLDIDYLQAVAVPNVCVAVAGSLDRDCRTVVDHARESIGCTQWDVLGVAVIHGSAACVRALVALGARTDRHSLDRLIDFVLTRIAWRRVCAYMAHALSPVIYVHNCWPRVARPRLVDPVAVLAPLVEAHCGGDGRLLHAGRALVRPFNHLATARGVLVSRVWPDFAANAPHAYPSKEDNLVRADAFVDDARRLIALLLDYGCRPDHGAAPDAHDMAKRWRTVVIGTRHPPSSEQVAAWRAAALSVSEREHALLGLERACMAACDRAPSKSACTARRIVIVRDVLAAIVDTYDHCH
.....................................................................................................................................................................................................................................................................................................................
>A0A811BNK5_A
MTFFFSPSSTISSSLFFPSAFVIDFRVFFCHRATDARKRERKRNKKKNWSTCAATEKETKGERRTKG
...................................................................
>A0A811BNK8_A
MQLAVDDMPLRLTRKSCCSGLDRMALGSWRQYLSSRLFCIFFVFRTLQNQMPCGLPLAEDNACAYELVTPD
.......................................................................
>A0A811BNL0_A
MRTLRPLPVVGLCLKNIHTYTHTQEDHTHAHSHNSADWPGAGSPDAPLAKSPVRTRTLLLNFISDTQGQGSESNRPLGNAKMRGYGYRPAKAP
.............................................................................................
>A0A811BNL2_A
MGTDPWPSATTASETPAAGPRRGTTTALSSMRAPLALFRCRSPECRLLRCRPERDDDDDDRCCSSSSDMGSGTTDSAGVSGPMRWRYFVPGSNAGAPKTTDGRSSSGGGDDDDDDRDGDGAEERDGDDDGRRVMPGVDSMSDLCVCHVADMDVRRVLRRAGALCSSARLTRGGAVAEDSRR
.....................................................................................................................................................................................
>A0A811BNL8_A
MLRGNGLAVCLGECSHRALHERDLEVAGHVAGEQMAHKGAELDGRVGVAALCDTLEEPDESGLDQALCAIAGHAHKERRLDDVDGIAAVADAAETMRRIQAVDEKGQTVGRKGSLDGVDRTEDALAVGTLLLDAVRVGVPEKGGEIGRAGQNGPVALDAQSPHRDATRWHSRSKHDAGFPAPRAGAHCGSARRCQDHRSWSPAVFPFLVCRLSVPMCRRRALFTSPTFF
.....................................................................................................................................................................................................................................
>A0A811BNN1_A
MPTRKRLTHVRGRSVSLGKKGVSFFCLFFLGSPCIPQHQWFLFLFFSFHSRGWPCRRLPLFSRYFCHWHRGASFRFSVFCLFFVCGRIA
.........................................................................................
>A0A811BNN3_A
MATTDAQKNKGAGRRQKNRRGRGAGDKRHHPYLDEFEAQCLVHVDALGSGDEGAHNVRRGVAHVPQLRHRGARAIEVSPRARCNHRAHQRRMRLIARLRAEDDNEPDKKREKKRGEGKRERSQCRERIAATGGTYALDILGRHHAAARVRGLDVVDGLAHVAVGREHNGV
..........................................................................................................................................................................
>A0A811BNN8_A
MSAVQVSEPVALVDVPATESPLRRWMWVWVTALVLFVGALIALVVVYFVRAAQARRQRDAFLTIRATQAVIPDGDYLVRLGDTALYMGIDESTAPSAATPTAPAANAVVLVSESAARPWRYAAPVGVASVAGGRALSFVRSDGTLLALGAGGALTLPAPLTASADAPAFGDWIVSRGPTPGTAAQPAVIHNTALSGCALPTLAPAAGVPVAVQPGCLPTARTWYFVPVS
........................HHHHHHHHHHHHHHHHHHHHHHHHH....................................................................................................................................................................................
>A0A811BNP0_A
MLGQLPDDVIGIIILLLDFQSLMCCRALCRAIRDVWLSPLLWRARLRRITHYCSSCPLIAGPPGLPQAAILAETEIAVRREEDAATDALVHAINQRVPPAFAATRAGGRRRITVLPFDRTEMGGEPVVKPQPGDHVLFYDGGKVRHAIVASEWSQTRRSQDDQVATWTVKPQEDGTTDSGLRFKSVQAWMRSNRNATLFRVIYDDSAIAPAESNALVTALLVPLVRGGRINSDLWDDFAYTFYCRTRTVLPPTVRQRGLETITRHVQEATPTWFTLH
.....................................................................................................................................................................................................................................................................................
>A0A811BNP6_A
MRRCSATLIAASGRGALPDGTCPLGGVLAMPPDRARATPALPCGADGQTVPWRADASSPVEFSQENTQPLSSPTE
...........................................................................
>A0A811BNP8_A
MIAEAVSFFFLVVSLCVCDCSRSVVEPRAPKVPLSHAGPILAPRARSGEKAPHRQGLLTTAKACLHFFRCVFLVFFRDAVSTNRDSRFGDATIAAPTGSGFFSRRDMRRLWGHDHLFFPPNRLWAGPTRANHKKGIGVPQSTASIAVGPPRRRGSAFERKKGTRAK
......................................................................................................................................................................
>A0A811BNQ0_A
MRAPRRATLARPGAGMTRAGPVCGAPLALYRVSSSVCCRCPQRRRGAAITSPHLAPLLAPPKKRQKEETEETAGGVSG
..............................................................................
>A0A811BNQ2_A
MRAHSLSLVGIAFSRARRVSAAACSLSLSLSLSFCQGPLFFRPVCVCVCVLSDVPHSPFFVPSEKRATSSRCPFFSKVTPQPK
...................................................................................
>A0A811BNR0_A
MEGKKEDRAKKKRKRQRAERKARPRSEKKTKHSLKRRWGSAFFVLFFRHTTGRQAVAHIVHARARVSAQTTRTDKHIYCSVVGTIVFLSFFFFKLFSLLVVFFAWLP
...........................................................................................................
>A0A811BNR2_A
MRRPPRRPALSLSFRVWPAFRRAHRSRARTVLSPCPSNCPATSPDFGVDDGSRATINGSGKASKREDTF
.....................................................................
>A0A811BNR6_A
MCPRQPCRLSIRGRRRSRAPFFFIGLLRCFYSTTLLERRRRGLFLNFCIYVIVIARQRRTRPPARQPLLFCRGANKKKRETEQTAHRRPAPRRGGSDDRTYQTDGEKGHIEWPRSASSPDDILYYIVDAYLDDRSLGACLLAWRRFHVLDAARLCQRKYRLATPLALCAAGDMDGFDYVSRRPDIFGRASSTAEHVCAAQTGGHARMTVRLMRDMGLVERLAVRQWSFLALAAALRGPDDRDLVWLCHRDNRPQGPWDDAALVCACARATGSGHSRDAVLAALEAIEALAGLPTTVSRDIWCRLSCVEETHPPSLSPADVDTLASALYTHMRGSPYCEKHVSDLIRRGHLRLLLDLMGDDTIARLLKSSGFRCSTPVSKDDDVDSALWLYDRVAVHGVFHGRLEGLMRLALAVARSNRADLFDGVDSRAAALYDQFPELEPTLKWTDVCVEASVAGHTAATEWALAHHATGWNSHRLAGAPAFLDAFRHCRRCDDAVLAVQCNGCMGVACTVRSPLAIHRDRRDLFALLLDRRPRPGIPQKEVNARVDVMVDITVQDALSRGDLGVLRRVHAVEPQLVEAAVERMRVPVDAP
................................................................................................................................................................................................................................................................................................................................................................................................................................................................................................................................................................................................................
>A0A811BNS1_A
MTIQKCENNTMAQQCSRIKGVSVDALLTPALGRGPVAVLAKKSRVPVARSVFFPFSFAKKYFSFFFFVYRAHRWRHKESEEQKKHKERESRGLTRVGRRRRVR
.......................................................................................................
>A0A811BNS2_A
MSVIFCLFDFKYCLGWVGQESPDFSSATWRPPQQARYCAASVRTQTATAARSSFNGRDPLAGADVWPWAMRTLFQST
.............................................................................
>A0A811BNS7_A
MAAVVGFFFVWRSRCRRKLGQLKARQAHGGEKKRRPPLGRRLLIFAPCLRKKPETIQSQTIHKTSQWEGGF
.......................................................................
>A0A811BNT0_A
MHGNYSGGSWRAPPMSGGSKMAAIHQCLDAMRPPSPRPAFIAPVPAPSMAALDALPEPFCPQPAVAPPAPAVHAPPPCEQPPLAPAPPPPVVVSVASCPAPTPAAPETAPRAAASERAAAALRSPALLALAAAVVAVLVLIVVAPPFVLRKRGGAGSHADPACRWSKPRAQIDPVRLLVWGLLAGAAAFVLPLAVDRVMMPPSPPQPTKPVPRRRKGL
.........................................................................................................................................HHHHH............................................................................
>A0A811BNT1_A
MGRGWNPRRAKACGLGPLPQPEFGPTLCFLYLEKKMRVNLGNDSCVPCRSAPPVAVRAAQRNSGTHSSRN
......................................................................
>A0A811BNT3_A
MRTGQFFFFFLNCRRAPAGWFASLAVPFWPIPLPPNSRACRRLFPIAPNLPSARARDCRFSFFYHESKKK
......................................................................
>A0A811BNT4_A
MTTPRETKNQNLGRYPLLRARTEGKQKKRENKNNALCWRVRWRQRGRSLFATFFLCVFLCPDFVFCPGKKEQKERAKKKERAFLGRVGLCRFFSSYFFIDPAAVATTA
............................................................................................................
>A0A811BNT7_A
MEVTTAGLATTPAVFLRRRLEPSCFVVFSDCRHLFFIIIGWESSLRVVVLKGVCLLLVRAAPVVLFFSVPPFTAPVGIGRRFFLSKDGGAQEDTPTDVARTKRKGPTARALKKKQRLPTQAPRALPVFFCKKKRSFYAISIVCFSFFPPYRQSFV
...........................................................................................................................................................
>A0A811BNT8_A
MPCADRVHMPLRTLARARICAWRQRTQRTLKNPPAILSVLFFFDSFSFRFSLYILCLTQRTRPAVRRESAPAFCFFVLVFLSLFRGWPTAAARRENKNLFFFGA
........................................................................................................
>A0A811BNU3_A
MQSLPAEILDMILNGLDADGVPFLDPLWRFAARATHSTWRQAIAAAASTETRVRIKAFARTWRVPCSDGRGYMHDCQCAYSSCHGDFKKAIASGRIVSARCAIGRPWVMACCSKDGVPQQDRAMVALFTLPAPATDVALVRHIVGPHIEGDESTGPWPVRPLRRDFWAHIQRVTPEERGDDAYGPSDSEFLNDILLFAPDWNRSDIVRSLLAAYPTLGVVDPVLLYACLDDDDQLVEDALARLYRICRDKDDGDAMATLHVRGLWKKAAKSGGARVLERFLSLCARDQRAALDGDKENHNKGDCTEAGPARMARLARPETDLAWQKCAARCGNIDALLVGERYGVPIHVHELIEAAGHWGSHKTIQWLLKRAPATFDDPSTAVAFVRACASVLSEIIGGVDDFDWTSSAHDQCTCRKRRRSKTSSSAVDGRDNGRDEDNCAPKIRATVDALCGAMSPMMATDDGIAAARRFLGTHLNRDCHTSDGVHMVVRAIEHWRASVATRIKPLGWGALIRAAIGTGAVGAVDRIVDLVATCSSCDLAGIDLWTVTADCLAGAVRAAAPPLPLLNCGKCLKRSLFYKRDRAAAMQSHILGVTYGSISVGDATGRAWRALCRPRPVSATTLGDPAHDSATMASLRALMEAHGLVCS
........................................................................................................................................................................................................................................................................................................................................................................................................................................................................................................................................................................................................................................................................
>A0A811BNU8_A
MMNPSTVGTPTVELACFSRSASRRPPLGTDCSFNNGAACSVVPTQTALPFSRRPTDRPLALLSFLSLFPRTWRQIK
............................................................................
>A0A811BNV0_A
MKKERLKKRRPAAAPCCRRLYFSGEYRRGRPRTHWRQSPTSTGKPQQNEKCTPATGARQAAASSASPAPSTGFFFPLSIASSASLASDNNNNNKTNNSRTMARRAVATTVKDLASLRSEVTSVGASIVGMTRDGHLAQISLTVLYRHRGRPAVGLTYEDLLAREFFETAPVAVPAERAPAADDHTWWPQRTRLCAAMAPVCAIVGLDTLGSFNLTDLSRPKEGALVAYRAHRRAGTAMGRYGVVPVAVLAGTSEDGGLGDVPWLYSEPPLCLDRLEGRDAGVERAHFHRTTLARDAALKVALIEDHDPYSPEGVEAMTAVLRRIQDVYARHDHTAMADSIDDLAHQLTASPYLHHA
....................................................................................................................................................................................................................................................................................................................................................................
>A0A811BNV2_A
MSQKRKRVNKKSVYGAGVRAVDAKQTRRRQMGIRGALCAPRHFYPALLCCLAPFYPVPKDRRIGSSTASPPPTLPTVFFSSLVPLRLALDDIVTGVLSFSRFSFSLAFSGPCGALFLFCRACARAFIVALGL
....................................................................................................................................
>A0A811BNV6_A
MTAHVCDGNERAVTDRVMDKVCRRVGRLDCISLSRTYKTGTNITRHIKTAVVRASRLDQFIDTVAVVVHPTDPGAATLMAELYKAHIADTAPLVPGSPAVRRLAEDDPSFEEPSVARDPTSIDRTGAGGDVVSDHDDTGDAENHTSARTTQTDTARPSAPSRKRPRSCIDAASSSAHDDEVQNGGDVNADRDRRLTQRRRRAPSTLRWAAERTSTDLPLDRRPNADLVGNIDRERHEAPRPASPRTRQFVAVDMSDAALVERSRRLVQPVSPTAASGPASHHSNRNANVMDMANDNGGVACARVESEKAHSSDADRDEPDRDRHRERSGLNDDDDDDGGQQTEATFERKWNRRVASDVIARADAVGGPVRLWETRNGVCRLNLAVVASHEIAGMWEVVGGRVDPHRPAPGAKEEWVERERVIDLIAQALSSPATAVTVGTTMSPTSPDAVTIADSGLFALCQRRLARKDGMTIRARLAALAREATDTPCAKACTQLAAAMNASV
........................................................................................................................................................................................................................................................................................................................................................................................................................................................................................................................
>A0A811BNW4_A
MGTWGYGEITGRTSAFSREDQSSSGRRWANPKAIETTRRTGSTLPASSSPLWLRVGVVAWRASRALCKREGASATSAIWRQRAASLTSAKKVVSALGGLFDMQESVGVNWSMLPSLRRPPSQRDPKKTGKKTAREGARLYF
.............................................................................................................................................
>A0A811BNW5_A
MLFIDSCQASSRMRSGVASSMASKGRASVMSCGSNSDSLSKTADDGALPFDFCSMRIDEDTRPEATTEL
.....................................................................
>A0A811BNW7_A
MTTVTDAVTTTGAPTTPATTIRDATGGQCASMWTRRLVAGILFLFLDDPIKDGKKEGKKDKRNREKCRFFLFFFGR
............................................................................
>A0A811BNX5_A
MGMMYTNGPTKGAQAPAPSTAKGAAILFDVWAMAATTGRRPSKTGLPTVQTDARRLYAESSVCPHDAHRK
......................................................................
>A0A811BNX7_A
MNIHVLIFLVLSHLFSLLSLALGHDAHGVRMLRARASRVGAPGRRARPAPWMDRRRGRTTLCKRRGIRVVVDRHYVSPRHRARVGGARCQNASQQP
SSSSSSSSSS......................................................................................
>A0A811BNY2_A
MGALAETDREAIAAEHADSIPTARYYRPEAVVGSLSDVDEDGRRWRTLRVAVDNLGVTDNNNASAIVWRGLVFAAAIDFSDHDNEPLLTAAVSCVPEGETPGAWPWGKEAPEGAVGVEPRAVVIKVHAYHPTRGHSVAETHGAWNIYKTPSQQDAARERALPAGADLAPFAFDRRRSGSDSRARRVTRSAYLTQYESGTHATRSLVACEVEIRVEEIS
..........................................................................................................................................................................................................................
>A0A811BNY5_A
MKKHTPPTENRALHWSTRTGPKRDGTKRGEMSTGTRSAIRQGRRRWKKNIFYPLFGLGRHSLPSSSVARVFFLRRHHPTPKDG
...................................................................................
>A0A811BNY9_A
MVRRASKAWPVGSVLASFRASTVAPALSMCIFWSPLAATRDATSRNPKQDEIGPVDGEPQKAHRAKNGHNDSCVHHVFSSCLAFFKMREMPQRRRMRCY
...................................................................................................
>A0A811BNZ0_A
MVRMGGPLAVRPRGLRPPLASTPQFSSDRPVPIPRQPDAVDALIEATPLPIYAEAVGPLKAIGYVEEGRLTPAQVERVRRAGNVTDGKYVWNNGALARLLAANARVFGGGVDDFVLLVRGRQPIDDPRLLCLVHAAFLDHRSYAAQPCTGSSAIVLPPAVNAYMAAAMAHGAALAPEDAWVVPLVAAPAQWARLFALLDGLQRQADDCRRALYGRGSGAAAP
..............................................................................................................................................................................................................................
>A0A811BNZ3_A
MEAKGGREREKGGCPSGERPLVLAGRMSCFLSVAKRETAALFFSEQGAKKHKSTTHKRDGRGMPTRAQKGDDTRDAAPSRITASAAATRESDLFSRFFWTAA
......................................................................................................
>A0A811BNZ7_A
MPAGIGPTDALDPEGAARPHHRIRNCWLRPVIRHRRKLARINRIEFVRFPCALCPHLFPFFYCGLLARQEFHTCDLAALSRSARAALESRPPAD
..............................................................................................
>A0A811BP03_A
MQKKRKKGKPHKLPTAFAHTPRTSRTRSARRPPRPSLIFFSCAQALCVFSGFVFPSAKSRGHPFSSFLCASAAAVDPRATRDPGRKVGKKRKKRE
...............................................................................................
>A0A811BP04_A
MMSIQKKPIGVGCPCRGAGLLLKDKPTDGSHVASVFLRLFLFFFRSPSSRRRRPPKKRHKRPTCAEAASLFRSRQEMKKYLFFSDRF
.......................................................................................
>A0A811BP07_A
MDVAPDRIIFSAPRLSSFFFADNLLVPCARTRNDKQRNKKDLKRQRSRSFCPGRRLCMAPTFFFAQTMSQWPRRFDAKKRGKEVSLPWGLSMCFLSAFCLSL
......................................................................................................
>A0A811BP08_A
MSLRLSQAPTTTKREEQTETKTAGCLYYRRIGPGISIVKVPSSRENIVVAQGHRKLDQIAEKRTPANRHLCGAMSPLKILTDGHSATVPVPLC
.............................................................................................
>A0A811BP10_A
MTRKQEEIIAVGTKSWRPCRRRRRKEEPRIAPGFWPQSLVFFSLFLLPFANGPSKSPALSFRLFFHGANKRSAILASSSIVVTRPPKKA
.........................................................................................
>A0A811BP15_A
MFSSPRSCALLSWRSVFLACRGRDTIGIPQAKKAHPLCVFFAILCASLFPCLSHAPFFPPLFGRVPIARSPPQRKPQGKEKAFCDHAKKQGQKTRKKSAPKKEREIMNVCASPCRSSSSLIWVQVPPDSAEYARYEAAERAAHEAARAARSGAQRAPSDGLGRDHAHDMALIAAQRPTVAGAGLYLFPVDAPAPPTPLGVEPLPVFKGWLPEADALAWLYAYYPRARETAAACMATCAGERSLCACGVIDPAAGTVRFYAVPALPRRRHRRHARRRPGDAQRQCRGC
...............................................................................................................................................................................................................................................................................................
>A0A811BP18_A
MTSPLAGASADARRAAATSLEDIIERLRGLSHNPGTANLLHFFETERARTLGVEDTRDNESVVAVAEHDSVDGATDHTPVADSDQASPLSPATHTARDHLDANAEPTASTAVVTNPDIVNTDSTADLDDAVKKPLGDTQSAVDAAARAKAAAVIDQQEGGPSDSADVHPTATAMPVEESDARSGAATSLQSDRDYVTLRQFVDLLGAMPRALATKYGATFSLVALAFHVKSISPRIDFAQHTKATHACTIPAVATAAKDIPAFNVVNISTGGKGDVTAGRLYDALAPLAAANGDAAVCVDTRALSTRMVVSFDTNDAVNYQDTTLNPMRSDDVKRSIDDAIDLARRCIAVGMSAREVLAMLTRRVPTGVDFGPLLLVRLDAQLVTAAELFEHMGCRGFAALPTLKYIFADVVLRDDSARGPATVLMSETDVPLDDLLRAIDGGHEALAALPRQAEPCSGFYLTARRLGSL
......................................................................................................................................................................................................................................................................................................................................................................................................................................................................................
>A0A811BP21_A
MGATLGAHADKTCARVDARSAPRTAAEPAHHGAVAVDRHDDTEIETVAGATAHDKRGRAVDANRGALALDADGRPRQRRLLAVERQTPHLDRLAVDVARHNKDVTVTPRRVQYRREPLVARRHVHIRAATCEPGTGRLWADATCHIIIAACFRSGRTTW
...............................................................................................................................................................
>A0A811BP22_A
MKTAMVGWDRLFLGQNSNESARPVHASIPICARWRAKVHKIGLSFGPHTPFGRRQRFPFFFLFCSILLRQRESHTHARSGLAALN
.....................................................................................
>A0A811BP24_A
MSRIFWSSVNRCASAARDHTGGHFDRRQREKKDVDGAKKERKKAADRRRNARKIDMYFPPFFTWETKRAQGLRGRR
............................................................................
>A0A811BP25_A
MNSTVPPTACERGSLPSDSALRDMYGPLDQKDIDRMAQVSAALDVPHDWSPCDDAGTVGVGPGMFLCITTRHIVDNIACDFACSVHMGRERRVALGVRRERHGWVLYFAVVPGADLPGAMIVPAGTFGSPLDSGIAAAVRVTYPKMASPSCSVIAGLCGAMSAHAQRWLPPYVLDRTVLLQSVWVTENDIADAVRTLAKAVERPGSGTRRLVLSPRPHEFQSSLIHLSYATEPIDADKETVDRMEQCTVDGTASIARTQTPVAPTRHQTTDQGPVALLGLYPDMTTSEAVRVLAIADSLADVPHQWTAQPTGDVSVAVHDLGAPLALVKKTVHSVGQGIGGQRRVLLCALRRDGAYTHLRIAAERPASTPKVQTVDDLLDLYPDVTAREIVALARVIGALAGTPTEWVPSRSGHVFDGQGPFAPTESVAQRIADAVRPLVLSRSSSGVGAVPHHAVLTIDRDQDTRDLVYRFAVVCTSSGLTC
...................................................................................................................................................................................................................................................................................................................................................................................................................................................................................................
>A0A811BP27_A
MKRRKKKRKKRGQAKGCANRCAGLRAAGTLRRAGALCVGPQDPANPIYDWSTRDRFAFFFLFFLYNYSFFSISSEGPIIGPSGGAAVFCVRAGWPRPKGIPRAHRDATGEKKKEAVHEKKQGNRKTEIATREKKRTAEDAKASARLQKKKKGEKGNEKRKEKSTASAQMAAVNGRRGDDRGLVAVPTPRLWSACAQLALIGGLTALLCAWAYALEPWGNPTARALADDIRHRLTPGGTPSGERLWSAASRCDAGAVRDLLAGGASPRYDRGDGRGTPLHAVAHASAASRGDCIDAAAALLRAGADPYAGPAGHTAIDVALAQDRLPTAPGRRAPRGPPLGLFLVSAVEGQRARALSHRV
................................................................................................................................................................................................HHHHHHHHHHHHHHHHHHHH...................................................................................................................................................
>A0A811BP29_A
MRFAVNTNKKIESADKKMSPRGEGRRGMSPEAEASFLSSEPCVPPRGRAKIGKQWPPKKKRKEDPTPSASEAPVGLTAGNG
.................................................................................
>A0A811BP31_A
MACRPAAAADPNDRACTGASRPPAWMLSECADEAEAAHVRDAYRLVRTAANGDCLFHSVRLGLLSVPGSGAPTSARLREAVARTVLDRRDRAASAALALWRDVLAASADPDVRRDYGHARALVGERAPFTDAARRRVYEAMCDPRVYWGDDYAVSTLARLTGVSILVVARSAGPDGVADVCRGRLTGVLTGAAAPWRIVLCLDGAHYRPLVRRLGRPRRHGDDTVGRPAYVGAFGAHVPRFVRAAFAAVAADAATPAAARAARRADPFAH
..............................................................................................................................................................................................................................................................................
>A0A811BP33_A
MIARRAVEQKSKDCTSPSPARAYFVSRGGRRALYVSCETDETTDKGRRVLSLGLAYGALQVPTPSGRLSARFLHAAPTRTEPRLCKNNRLCDAHTPNPCSIGRRQRPAKVRWRFSRRQDRQSAVSHEKKESAPWSPILKKHAGADDAGSEGEPSDDFDEAGVDEEQMQKSMRRAAKAKENNKPFFRCRDGKWIEIANALFTSGEH
.............................................................................................................................................................................................................
>A0A811BP35_A
MAHSGSGRHDGRVCRLSHGCPAHDQHSVAAELPSRPMVSRPTRHTNHNPKKRPKRILCTFLSFIASSLICVVGEKKETEASPDLV
.....................................................................................
>A0A811BP37_A
```
