## Supplementary material for "*biocentral*: embedding-based protein predictions": bfvd_shard_00004.preds.server (part 8 of 20)

```
MRPVASALHSVSLWYLVASRWTFACPFFPSLFLCGCVWFGALTICARGCSDGRYGDDDDDDDLNGDDDNGHDQSPKKKRTLQSLPTDAKWVHYQGAPECRYAKWLCATCGIRIADQAAQSGEQVVYPIVPLDKSRPHVWSLCQTDGCVVNFLYADPLADADFVVPAAATHMLDPHVLPGLIRCVQEEPTVRVADICTSEMGSMRGWMPLVGSHVVHATGGSWHVVRERTRVPMICCDRKNPLWGAVVLVDFHHYSTMTWRGIDHSLADLLGRWRRAVRGPSRVENWAEWTGQVYANAVERARDITQQALDIAERAEFQVSLEEYVAGLPHDHPDQRFMVRRGDDQVVMPLQYRVAPIQRYDGGGNGSGRDAHDSVG
........................................................................................................................................................................................................................................................................................................................................................................................
>A0A811BP39_A
MDRCLCTVRGCFYTCLSLANVAACLAFLAFAVECTLVHGEPVETCYDSFLAYREVNKAMLGLLYGMFFCACACGPTRFFFFFLFFFHLASLVSFFSSLFRARAQRISFFSASFATPFSCSFS
...........HHHHHHHHHHHHHHHHHHHHHH........................hhhhhhhhhhhhhhhhh................................................
>A0A811BP42_A
MPLFFFLKRKVYPSDGAFLASRPRSHTRLFFCNHKETRAPRLIDQWALCAFLSPYSRKNKPLFSCHQPAVVVCGALLSVRKKSARGAFFFFLVGQTRKNMDQ
......................................................................................................
>A0A811BP47_A
MHQKKIKKRHTRKGALLSILFFFATAPAPRQPKFLFFSPFFFDSRVFFLVVRQKKSRQAPPVFAIGFLFEFSFFLGQQKDAPSAQRRETGKTRQRRRGCLIVHLFLYRLSDCLYFFFRHIHIGARRIDRATPLMADRHDQRNRRDVTGSSPWNPLAAVGDFVWGVASTLAPFTFPRDADAASDDDDGGAPALSDDDAVAPRNGGNIVSPTLSPGNAVCHRGSDDIQGGPTAWITLAATKSASGSRCRRVDSRTRAWSTFEAVMAESVRKRNPEWHGRPAMYGRMGKRWPGDTQDDEFVVKKSTRKATITRPIGAPWPTEGEVLAVFGNHLGAA
.............................................................................................................................................................................................................................................................................................................................................
>A0A811BP56_A
MATINALHISATATAGPTKGRDTQSAVPTLVDLPTEIVLHVLSHLETRDVGACAMTARALAAACDDHALWTHLHERERAGEEVRWRAGARSIATAVGLCSTPSSHQAKYGPVSAEWVFNKIADAIGRVIHSPWHRSVDLVALLGHPRFACAARANVRVVIDSHFDTAPRTSVETAHPESYATVGTIIRCTGISCTNHVGVRVHRGFFDTDGVLCGLGLADANASQSRLGLWTGCAGLWTKGRATMADADAYYGECGDRYRGGLLDGLCHGRGRVLDHQGTVVIAGEWDRGVVHGSCSWRSPIHKEALVGNAAFADGSTAGPVAYFARGRLVMRVPRLYAPYALGKFVDRFRPTIARESHHFAYTNRVYALYGPSGTTVVSLQFFVHVWPDGALVAGKRQGEHYCWARAKCEPLLFIDTRPLETAPGGGPLVIALGPDSTLERDPHTLAVRTRAGLSIGPAHRDLITRDSLVVEDAPPGLARDADPSGTPAADQQSGGTEQDDDYTLTQQDFARAIVSASRGRVGLDEADEAALTRGFSAASATSAALLALLDTCAAPLPTGWPHDVLSGGRVRGALFVADSESGKQTAGLDMARCAMRECVVINATFNDCDFRRARFDRCVFYGCRFDRCGFFGAVLVDTRFEACLFPCAEEKASSYTTPHVVRADAVEQILVGMGARVERAAPLCAEKESCNANKRKRHSHS
...............................................................................................................................................................................................................................................................................................................................................................................................................................................................................................................................................................................................................................................................................................................................
>A0A811BP63_A
MAVLATRIISPDGDAASSTRNRLTRPGCAAVAKACMEMRQPWKMRQATAAVEPGLTVAPGRCNASVRPEHIVGADGRRVNRFRRTRKTDRKGVGRGAARRRSDRVILTTQYVGALTGRKETRRA
............................................................................................................................
>A0A811BP64_A
MLFSLFFLLHLLAAVVRNSFFSCSRADCERLFGARAQRRANRCQTATSLFFRGMRWRSGDGGDHMPNKFVIPWATPSHSLDVFFQETSLSPTDGTFFCRNTQICPLGRIRATGTTARLKKKARVAMGAPASLAVGNLFFS
............................................................................................................................................
>A0A811BP69_A
MSAVAGVLAVACIAYGPANPTLCVTALAVVVGLWVAGATTMSTVLCAAPGPIPVAAAPRARSAESRTQDDTGRPVAATADGARGNAAHYDTRDAPGDPPHATTTCTPSRVVATRAAHSTGRHEASYVVAMPCFLGVREAVGTALGTTWPRPDLALLSPSGHLVYRHNGEIDTTGVALPRPLATGDTVTVRLDADAGRVVFTVNGDHAGPPVSLLVGGAYAFVATDPATAATISMIADRR
HHHHHHHHHHHHHHHH....hhhhhhhhhhhhhhhhhhh........................................................................................................................................................................................................
>A0A811BP77_A
MAIVPRGERARDAAGARLRRLLSAATARSRLASDPIVVVVVVTWQLCSFYLYALEARSRWCGTVDDAIRCVSLLLFFPLLLLFFPGSSCWGRSEVGAGVVGPRLVFPLAVRLFSGAAGLACVRVIRPGGARARASLLCSLFSCSSFPGSAPAPARLVFSFLEGLNHKGNK
..........................................................................................................................................................................
>A0A811BP80_A
MATARSCQSRDARPSFPWCTSTSVAGATGNLSPRLCALAARRDRWSRSGGNTVQDGNVHNRENSCGALQLAKRNTRQWVIFLFFLSSAASQVAASLLVRVREATRKTQIDSTRKRGQNRIKKKVVDTKKGGHTPIGHNHR
............................................................................................................................................
>A0A811BP87_A
MTGSTKEEKSPQKANVLLGLWVFLHACAGWSDGSGKCGRCWSVLRDQHAAQHATLSFFRWRAKNEAYYWAMACAGKGASDRDAASPGLGPAATSRPADWQKLLSFAMRQ
.............................................................................................................
>A0A811BP89_A
MPHTGADGTRDKANLVGWLLRLAPGRLVHGDGAPQARDMRADDAVDRSDKAQYGVDQFGGKVVDGRGQCLRRAPACTLAPFGSLLPRCSAAPTTGSFLSLIFSFLQFVPWCDGCFGPMTAG
.........................................................................................................................
>A0A811BP92_A
MQSLETVASFGLFCSFLSWLVMAAVAKGRPIFRWTDQVAANSVIDRNQTDTRSLLKRTKIAHLCNPISVAFGSAVVRFY
...hhhhhhhhhhhhhhhhhhhh...................................HHHHHHHHHHHHHHHHHHHH.
>A0A811BP94_A
MGDGTKATKRGDRPPTACVARTPWWRRFRARARPVGAFPPFFPLETTRASPTPQTLFRCCWCCFFFYCCHAFSPFFSSFF
................................................................................
>A0A811BP95_A
MASLFFFFPFLFSLPLALSSSAGAVRFALSMAGCCARADDGRPSPSAPRHPEALSAASLLFFSVVHPFSLFFSPLQPMRKKRGHGRRAVFHLIRLLGFCSASRPLLFSIAKKKKRTSVRAMHTPKGSRIAKE
....................................................................................................................................
>A0A811BP97_A
MAYAVDVCGCAPPDPRAIDYIIAGAGRIDLIEEAHSRGWLSERTRRGDLVCGGHDAIAHRALRSAVEAGDPSPIGAILCRYALDSDDLVRLRVAGYPWEPDHMLLTDYVIHCSPASIILWALDAGCPPAEVFSESREAMMAACAYYALRDPGDDHPRHPLDEVDADVGLCDATPSERVVLAAHVRVRNFAASLSPHPPHRPLTAAGLGALAALCDGRLPVGAIPNLLDAFEAPRS
...........................................................................................................................................................................................................................................
>A0A811BPA5_A
MPLTRPRKCSNVIGRWHAPIRHTGLGTRVAPSRLTPLLPHTKTPDKPPGGSFFLFSLYIYNAYPFPNFAAASRVCSLQSVSVISFFSFFLPCVLFHRG
..................................................................................................
>A0A811BPA8_A
MDCFVLFFGDDPICRDAADDNGRRQKLAARATKATGRPRHGAPSMVGYEIRYGKSPCPNASKFADRSPVKNKVAGWPTSGSGWRAKAPDGTQRGRQRLPRRSRVVRERAHIKKKSFPGPPTTPLNPVDHHVMSSDRPPLTYDPYDGPFPAWAMRGGMWLFNATSKFYTGVDLFDAETPTTPPVTARSSNNDRNRPKNTPPTQH
...........................................................................................................................................................................................................
>A0A811BPA9_A
MNPDHADWGSIVRLITDPSTQRPTSKCTKKNRQRLPAKIMDARKANSNAGRSAMINAGQVGQPAYSRPNGEWAGYRPAGQLDP
...................................................................................
>A0A811BPB4_A
MGSSPSLFGACRRRRRKKKEKRERERPRAHPTARVCLGAPGDRPPFFRKTALAFLMCGACQKGAKKQ
...................................................................
>A0A811BPB5_A
MKGKWSLCAIFVLKTQEKTRHFRVGADSVLQSRWSRLSPALQKTSRLCLAVFPCTIFAQLWRAACGPCAQYHTRHPPRK
...............................................................................
>A0A811BPC2_A
MEADALDPLGGGRPRVRARARSGRQHGVAGAAAVKGQVHVEVRAEVVGDFDVLRGWRRHGGWLFVLGRWLSSDVGDPEDDTNRETTAGRTGPFVAHMPVIKKDEVAPFRACGGGAVPCPDASFQFFSKKKGQKDLCGTLCSFMRSVVVGLFFEDLN
............................................................................................................................................................
>A0A811BPC4_A
MGKGGDKRCKCKITVVLPAQRVPCPRPCPCPPFIPPTPPIPPTPPTPVTTVITTTSAFTIPAGATAATVYLIGGGGAGGGSPIDSLGGGGGGGSGVLAFSNITSALSPVTPTVLTIAIGAGGVGTAGDGSAGGATTVSFAGTGGPVLLQASGGTGGASGATTSNGGSGFNGGGGGTNPAGSLGGSGQLALGGANGLPGTTTTGGNGGGLAAGAGVVAGGGGGGGPTVTPVAPISGAGGAGTGASATGNGGAGGGGALVGSGTVGGAGAPGYVVVVYTPAAI
.........................................................................................................................................................................................................................................................................................
>A0A811BPC6_A
MAATTKKSDNRCTARVCVAPCCRPLSRFAVAWATKAARGRPRQRHTPCTARGKRGLDKIATERRVRRRRWLCVCRGRKDIASAHDSIGPTSQSANNPADSLSPL
........................................................................................................
>A0A811BPD2_A
MSDRTTAAYWARAPYRHVKKRRAHRYFGFTVFGACSSCGPLPSHRQHMHAWKRQQEKTRSQVIVIDTLLQDENCCQTFFYCHHRYAL
.......................................................................................
>A0A811BPD5_A
MPGRAFSFFLSLRRLPCGRRGICDGARAPGDGQGREKQKRALFRLFVFLLFSYFSLFQKHTRFKANYRLCLLLCPQFSCPPWRPPQGAAT
..........................................................................................
>A0A811BPD9_A
MNGPLVALGGGPALWADVCAVLVFDFLFCFFGCLFWAGVQDKKRETCPILFFSRQRRDAHKQRRTKDKRRLAGRGREKD
...............................................................................
>A0A811BPE0_A
MSTFGRAFRVTTFGESHGAGVGCIIDGVPPCMPLTESDIQPQLDRRRPGQSALSTPRNEPDRVVIQSGTENGLTLGSPVGLFVANRDQRPVDYSDMCKVPRPSHADYTYMAKYGIKASSGGGRSSARETLMRVAAGAVAEKWLRLKVRALLPSLLPSLYGGCGRARAIAFFFFAGHPLRAFFAAEVVVSLCMCVWCARCDLSAPNITARAHAPLQYGIEIVAWVSSAGDQAIANEPDAASVSRADVDASAVRCPDADSTARMVKVRPTDFPSSSPPPPSTLHFPLFHFGSFLFRCFFFGGGRPRLIYKKDVDWRVCVVWCVGVLTDGRWRQTNVSRPLKRPSAKRTASAAR
...............................................................................................................................................................................................................................................................................................................................................................
>A0A811BPE1_A
MTSVCVCVEADCFDLSFFFFSVLYGCWSLLAWCSFFPAPPLCAQHRCASRTISTGQQPTAFFFVFAQPQFFWFLSGPEKKNKNSNAGRLGEVGSRRQSFPLLGRVCMCPSTRFPPPR
.....................................................................................................................
>A0A811BPE6_A
MNSCPTKENFQRGVVKIFFQISVALACGRLLATIAAGLGIQILGVVQPLFRFSPHSFFPSITSPCTHPLSSRRRRQDMRKGVENR
.....................HHHHHH..........................................................
>A0A811BPE7_A
MRAQLRARPTPTKGRLTPTLWESAVCGWLACGLSAHCRVWPQTLAQILFFLRMQNDSRRRVPDKERPPVPERKERAGSR
...............................................................................
>A0A811BPE9_A
MAIALLGHCIQVIFYVFWQKGCINCGQVDAVDIEVCAQKSVFWTNSARLRSLTPVRQQRSTYKQKDRLSNVIANSARGC
...............................................................................
>A0A811BPF7_A
MFAGVVHLARAHVGAPPCVSGLVSFFMAPLFFSYFPTSKALGLRGSVEATVAAGRSILRVSPHTCRLCCCHETGRCSQTPLARLSGQTASHAATIIWKKSFF
......................................................................................................
>A0A811BPF8_A
MSLGRGQAPTLLADDLGGGRSERAWSDEPMGNQESASVESVSGRLVPSSPNLVIASGRAPWVRGPRKTDKRRPPICLR
..............................................................................
>A0A811BPG0_A
MKTQEKQKGKNTHVAPLLSGLGVGFLVPVWLCLLLPQHNIEVVTWAACLPLWLGLARASRCGAVRCAPKACARGQCLRVLTGHTRLTGCSVFD
...............HHHHHHHHHHHHHHHHHHHH.....hhhhhhhhhhhhhhhh.....................................
>A0A811BPG8_A
MIARHHILFFFVVVVVVFVLFMIGLLVLVLDVGLFFFVWCKKGGPSRRRRGPRRSIRQILTDCALFSVAIVIKKKIVLFTARQS
....................................................................................
>A0A811BPH0_A
MKKEKEYLRKKKEKRYNPPSRARRVVKRRSRGRALYLSVILLRRADLKKKKVHYSPSGIIGRLSHDTAGKKRKTFMVKTGPKTRNLA
.......................................................................................
>A0A811BPH1_A
MYEKKKKENRRTRAIVETRNSRYRRCRRRCRCLALFCPTTAPSLPPYFHCPSFFIVRWFVRLDNHAKWAVPTAAARSSARPRHTCRQSAQIQSPFHGTAKANVRSSAPFGVGTGKMGKTIRRAEETPDLASLQRVYQFILTRMQRGVALVAATATIYHASPSRSGRSASCSTTSRARWPTAGMAPTGLWPTATRAARP
......................................................................................................................................................................................................
>A0A811BPH2_A
MAGTWIKVTSTGPSGPRCVSLIQRAQRPTPQPRSTDGDVDDDDAVEARDDSGEHAAVLGGAATGNEQASRPKEDEICESEEEKESIEEDDGDNDEGDEDVDAKEDEGDDERDRDDDDDQGEWAHGRGLAGHDRVVGVCDGAGALTGDDPINETRERGGDRAAEAAPRSVRCGRAHEAMLRHTDRGERARRAP
................................................................................................................................................................................................
>A0A811BPH9_A
MQNAGKRKERAHGTHGAMSTNGTGKMSDAQGQEPRRRRRVRSRTRRAAAAAARPSLPVEVWTLILTHPSVGLAPCWRFCARRVCRLWRDIVADAPAGRPADPASGVAYADLADERHALLEARGRLVRASVVLVQRPLVGGAPATPADLVAFCLANAGTMRDPCLGQRRLRSLNIVLALLATGVPDLVDYAITVHMDRAINDVSRCDRERAVRENITAVAGAAVKIGGMALVERMATHVPDFDFAKHGSMRDAVAADCVGAVVLLAEGRGDRFFCDPLWWKIAGIHDAVGVVCHFIDLALAETGHAPGSPGMPLMLFQRLARRYDAGPCTVIAAQAAAAHGATRVLNLLVTCGGERVLGNKDTGRDNVADLAERAARAGNTKALAWCLSRYPLSAHADTISLACDAVAEPPDEHHPDVRVPWDPYRAVRTVAWVRARAGAVEGAALTADDGEYLLRQVARLQGPRHCDTRCVFGLAALFGPATAAYAATDGAKAHRRLATTLTSIACEALVACCEATVAERLTLALEALAADVVGVGGDADALADAVDPWSVLVRLWGELRPAPQGLAGAMAYVLARAAGRSCGDGLSEASRAARPGVAVWKQGSYEADALLPAPATSAAWQRWWRPRPVSSARAHARDAAHRSLWGHGPGPALGDVGTLDTLLFLRTRGLLLD
.................................................................................................................................................................................................................................................................................................................................................................................................................................................................................................................................................................................................................................................................................................
>A0A811BPI3_A
MRHLCFLSASLAFPLAPSRHAPTQRAQQKRRRNEKGCSGRITRVAILCLILSLQKKRSFSFALSPATPNKKSLGL
...........................................................................
>A0A811BPI8_A
MEGKEKKARSRGRGLAARGRWSEDERTRLAAQSCGNLPIVEQLGVATLRRAGDKPKGKQNNNNSSDNKKKKRGGSTHDRSLMQQQQQNQQQTAAPDLPVIYMDYTMDEFRRHIQLARNMAHLYERIYESGMEMSDNESGARMLLVPRARRPGDASRISAADLDAIANDLDP
...........................................................................................................................................................................
>A0A811BPJ1_A
MATQCWVSTPFFVDVASVAHGAGQSRALSCQTKEMISREKSGRLSLVRLSGVGRLLLSEPCRSRQTDTRAYTPKREEKDFYSLNIFELGWTACVQRRPRIAVR
.......................................................................................................
>A0A811BPJ6_A
MFNLSCGTSHYSAAPAEAHVFRLRIPLSDGTLSAGTRPVLRVSTIARQGRTAIFVQVTKQPKSDGEWLIGLPVEVIVNNIPGQTDLAGCVNCSSMMTLEVPAEVPNWTISDDGFIAGKIVPALCKNYKFGARTVERDSALD
.............................................................................................................................................
>A0A811BPJ7_A
MSATIKLESSDEQVFEVAREIAEMSVTVKHMLDDVDADSENAIPLPNVSGKILAKVIEWATYHHENPEPAPAADGADAAAAAAADAKDQKRTDDISPWDKEFCDVEQPTLFELILAANYLDIKPLLDLGCKTVANLIKGKSPEDIRKTFNIKYVSLPAVFLFALTCRHKFGLTHFSFFGTTYLKRNDFTPEEEEAIRYPRTLVFSAYDPQPLLTNVLHVPERRTSGVWTCRPSSPTLLCSTSHSINWQSRLHAR
..............................................................................................................................................................................................................................................................
>A0A811BPK0_A
MDMSHTMHRPTIGEFDFPPTLGLGLVHFVQPGQVRTTATRILFPIIPVAKDCARQATPTMVARTRGTCRRAG
........................................................................
>A0A811BPK6_A
MCQRSRRRLEVAPITLFLEGEIQTRPQRRQHICGGGPVEAKRGDRCLLTAKTLINKDKQISISRLCLICYRAVYKGVLAVSRH
...................................................................................
>A0A811BPK7_A
MVARPFCTLPAPPRSSVHRPIPALLTKNSTVVAIGVRYFPGTPFFMQVFSLFFFSRSFFRIFVWTVAFFCAPLFFHLVKNKLFIFFFRFPFLLAAVLFLCLGASAHKSARVVSVCRCFLVSWPRVGGAQR
..................................................................................................................................
>A0A811BPK8_A
MAPSTVVLVSFSLFFRRSGSADPACASLRLFFFSTAAAVAFGPLGVPWPRFRAGTQIRAPRKVSPSPSHRDGCDAVALWRAGLGCQSGKKKEKPARQEKGVGHGISEIDDISHFTH
....................................................................................................................
>A0A811BPK9_A
MNTKGWYSRRTVVAIRATSDAVVAPRPADDPGARHDSPLAAESACDGASSDAHQTASPRKRALSRSTAAPAAKRVCDRSPPPDDARQEGNRREECRRRVGDGHGKLLPATMPPCDPGYANGDGAAQRQRTDDYDDGSSADDGLAGGAECDDRDDHGDDHSTTRQGDNGDSVNGNGNMQGDHTDAVGRRDAHGRQRRSWSDGDDHAEEEEAPCRRTHRVGVRRATGGTARGIATVHDRDRRDEEEEDIYTSDDDHVDSGGVGDDDDDDDEPTAEDWRRSPAAAVAVGLRAEAKRLERLCRVNEAVWRQTESALQAVRYAIARLDRMAARGD
..........................................................................................................................................................................................................................................................................................................................................
>A0A811BPL4_A
MVLFFLFFYVHCEQGTGAMPIKEEKDIDKERERKKKDATPFVDGAATFRVPAATKPPKEKKRIWRFVFALMHAPRSCAQAHLVWRRSCAGAAAL
..............................................................................................
>A0A811BPL6_A
MAFEALPHEIWIHIFAYCDAVDVSRSARTCRAGARAALDPVHVLMAGYRRAAARLCTGRACLAHSGATVDDDFFEAAERAPLGVVRYDDCRRADIAPADTPRAILKARVLDGIGWYRVGARRLVETAPAVSADRASTPPFCHLPPSLVHSIGPLAAWALVDVAAQARRATVHVENARRRGDWLAGDGVRGPGLLGALLHGGAIRRWTWGFWRDGHQVGPGVVVTDAAPKDARSASVVDLKWKWALRWHSAGVALGPSVARSIAVHAPAPGQSRETRHEVHLVDAYGRRCALVCVVDASGSLVGSLLRLCAPPFVFGSWDAPARLDRPWSVGGHLDRLWTVEVDSDGAMRETVTVDGDVFALNRPRPSVDPAWVPCAPMGPRATRVIDSARADRPDSCPLVIVRQTDQHRDHVAVFASSAVAYGRGLCMDMIDLRDDRWMEGCMDPPVYSGMAAVDGFKSLVAYERGCVYALLGRADVLAVLDGLFVCGAPADHCRFAPAHDCLVDPAQWRWRYDDALGAGALSPCGRATVRLASGIEMTCEWAAHDPKPRVTHLGRVTVCPSAPRRSAAPGGSAREKDMAVAGVTPLDPLDPATLDSLRARWLRRIPDVDPPFLRDHNGSPVHAAQMIVGMLAQSALRFRVDIVGGDPVTVDFAAEDKDAGGCGGDPPDPDAKE
..................................................................................................................................................................................................................................................................................................................................................................................................................................................................................................................................................................................................................................................................................................
>A0A811BPM0_A
MNKPRASRTVSDDDYAAVLGKVFVHTTSYAAEAYQVVGRTKCYVRAIRVPLVSTHVAAYGDGAHKVDWAKVAQPAPASNSKKGDLYSLVRGDPDDDEPTHWLTKAAGDFHAFPVETGSDEVFTTVGY
...............................................................................................................................
>A0A811BPM1_A
MVASMAAFPRDRDWVLEHHHTAFASCVADLMCTASMQLVEWFFSERVLRADQALWVAVAIAGRLDVAAWMWDRSGPEDSGGLCRWVGGHRAVDSTKVSAMASAAARRGALAVLQWMVGLEGIANAACTGLPSAAGTSMCSTGWPLGGTVPCARGTSGCRCRAKNTHACARRPGRPSRPRHRPRCAGL
...........................................................................................................................................................................................
>A0A811BPM2_A
MSVGRPTNSTCGSDQTRRRCLADRKQMARKMCGGSHSSLLHCLKKVLFFAHDLSMIHKAAVAGSIPARGRVGRGPVAWS
...............................................................................
>A0A811BPM3_A
MMRAQKANHLRLFFLFFYRVANLAPKPRPQARPQEKKNKAAGLGVCLFFFVLFFSLGAFSARLSIDEKRVCGRDLASARRGQRPRSGRAPKGRRARARSQSRARCALLFLLPRGLSDFFVLSAFRGKKEEKGFGQSKKKKKRKQRVQSRAPWLRPTLRDPTKADGHRGKAAHASPSASIDRAQVIPFSRLLQRFGSPFILFVFSVQYLLGRARTNPHVRSQTGANRKGTTIERYPRRAGTHRREGSVHTESTKRTAKKKREEH
.......................................................................................................................................................................................................................................................................
>A0A811BPM7_A
MDGKSGEQPVPGVALWDGSILCDDALDALFHVLASSDVASTAAACLVCQRWGEIGARALAATRSQTATAAAAPSGRCSHFYTTQAEITCALALDSRPRLMRALDTGRAGVDDPIHLFRLNHLLASTGAEMGVVATRHLIPMCRATSLWNRTPVCRLLNWPSFTAPSVALIS
...........................................................................................................................................................................
>A0A811BPN2_A
MGRRARSVVFALWGLFSFLFVWTLLAGFSLPSPPFFFVGSVPFRRTSEPPAGPPIRIAFFPLAIFFLTAETTAARHFFVAACRPNESTAAAACSRDQRTDQKRRLRLFGLTANEIEGKRERKDAGCVAFQRAVKKVRMSPTIFCRPGDGDRQRGAGGIAHRRERGNGRPVVGLPRISNHHHPTNIDDICYPERRHGGDIVPRRRLRSILCFSASSVRPTRARNPVRDAVARPRSSFFVGLLLHAGLRLFAIHFSNFFAPRSDGRVCAWSSP
...............................................................................................................................................................................................................................................................................
>A0A811BPN8_A
MLGSSCVARVPGVRSRLARMSSVPRFALDFAFAGAVSAATAQLLLRHSIAYADDLVVDALARSNLDGPLGVYLARTMGNNVSYDAPLQIVPGHTGAARFERMRKRLKQKWGLGAYELVDKAAGQLVE
...............................................................................................................................
>A0A811BPP0_A
MVAWTSCERPTAPCRIFVGQSEIKKRAPTTTFSVPIALLPDVRVLVPRPNCCRVGVARCLVALFLVSLAHTARKKMRQHRLHDYRPSGQSSFIKKHMRFSPSFSRAVLFFLVLFIFYEEAKQIDNMGPKREIHSGLVPFILFSLWVLVLLPASGPTHDIQNHGIVKKKREKI
............................................................................................................................................................................
>A0A811BPP1_A
MDGLLSRFLASCPWVNARVCVGLACRDPLGICVARGPAGIIRCIDPAPIVRRLLATLPPRSPGTHRIPRDMVHPLVSLATHLALMGTRAVPVRTPSRDEVRSLAALLIDAGYAAGVAHAHGFGLTNSGGVAINAGLTMDKVTLLSTATVHEIIHVIGRNNDLVGAILDNAPGSGHGAAAIGGIPRADIVCCFSDAARSSRA
.........................................................................................................................................................................................................
>A0A811BPP3_A
MEPAFGALEYAVEVHGGGKMAGPARILVKRLPKRATVALLHKRIAAAHAKRYPTRPTLHFALAPCAGASHDLVDSRGTVLVASDKVASSSLLRAFFSFVCAVGHLFVFLRVRPWFFLFCSALLGHCRVSFSRPCFFLVVGVFFVRGCVRAVSGP
..........................................................................................................................................................
>A0A811BPP4_A
MASPLTPTTGPTRSGYTRAWPCSSLDAVDPTKGLAAVFPTTHADAPTAPFFVFLVDRLAPGRRAFCPLFLCVCARARHMLLAHARRRRKKKRKKRKKEKDRVKCEEKCLGFFLGDAFFSPRKRFGSSQTKKNRKRNGNDTAGCFVTGLQDRGASGGTGPRERARRQTDPPQ
...........................................................................................................................................................................
>A0A811BPP5_A
MRTTETARAAKRGLGVAAAAVVALALALVAALVVLAEVDRRRGRRVRCRPVEYYRLGSWLVAPYNVWVAANAQHAPASWLSVRRVFPGGMTLRAAWRHIAAEAARAMALAEPVDDEPLFRRIAPAGRRWKRFGIRWYGDVSPRARAVCPVTCALLDALPEVRLATFSILDPGAVVIPHRGPFRGALRYHLGLSVPPEADAERDGGDRGPVGARCRLVVDGQARRWAEGDHVLFDDTYVHEVRNLCDRPRIVLFCDVERPMRTARAQAVNAWVCSTLGPLSTRANDNIEQKSGGGDRH
............hhhhhhhhhhhh.................................................................................................................................................................................................................................................................................
>A0A811BPP8_A
MGRKSNVKKINITFVNETNLPGEGGRYIKPRFTCCTVIAHHGFPAQLPAHALRSSSFCVSRAAGGLWYCYVLLFVFSPSFGERLTDSLSLSGQCTWSQVPCGPIASYVVRFGHEQYGYPEQTAILVNNATGVQPASNCGVIYFSYDMAGVPSDLCQDNYGRVVKHLPMAALQSVLTTLQSTSYNNYVGWDAYSGTAFYNSVAPQGAAVGSPLAV
SSSSSSSSSSSSSSSSSSSSSSSSSSSSSSSSSSSSSSSSSSSSSSSSSSSSSSSSSSSSSSSSSSSSSSSSSSSSSSSSSS....................................................................................................................................
>A0A811BPP9_A
MVFLGKKKLFGFSSFPPFFFRLRQAARGGPSALRHFSFSSLFVSFFYRVFLASALLGGLARAKDFFFSFLRRHVAMIAVR
................................................................................
>A0A811BPR0_A
MEGRRARSACGRDGRGFDLGGADGMTDRGARKHEQRKKRTRERSHARSGDGGVRWRRRRTAPYLVWPDENRLRPRIRRGRASPFSAPFLPRTRVAFFFFFFCRLFSVCFSFFFFFPDSAARARGERPQGRVALPDLGAVASAIFPSFFFLFFSLFF
............................................................................................................................................................
>A0A811BPR6_A
MTRGNTRGHVSRDGCKIARRHRRLWRPHIFFLFFPPLAPLPTKAMEGEREKKKDGRDDGALGPVVGADPRLLLPIPPRPHLQKALALADIDRPHSANWSLCFCLKVGQLQFMLCRRLAAWRMAVFSFFFI
..................................................................................................................................
>A0A811BPR8_A
MKEKGSASEEAHGRWQWPGGSRTFATKNPDTCIDFFLLFFNVSLFVDATVGLDVGSHGGRRRCLSVSRVHFSFFFPFACGRSARFPFFFFSRSLLVPPVLSRAVRRQKQARRPRGPHHGGAFPDAHTTRKKKENVQDCTPQAGDMDNLPVDVAASVQAVDDDLGLGSLPPEIVEMVLRSAGPFATARAAGASRYLSQVARRVAEQEKRVTARELCSDYETCLREFLLAAAEDDADTVEYIIASGAIDPRRPLIASVAALPRPPLDPQQGDPYALLRTEPPSTEGWTPLVAAAAYGAPAVIARLASIGVRPQPQVETLINRLLRRGRKLHYSGPVVRGVTALAETYPRTSPLNLANENPLTALREYALDRAVSRARFEPNPGDFTVALFESDVLPIVQALLRAGYSPDERARALERNGPSEMDLAIKALDRSTDTLDAALSRGPFAVNAIPTIIAAYVILQRLVDAYEQRQATSRANAGPSAVANGNDAMQWEGQRWNRETRRV
.......................................................................................................................................................................................................................................................................................................................................................................................................................................................................................................................
>A0A811BPS1_A
MAKHQQPEFRKEDAFRVRCRRTAAVVRFLFFFARTTVPFCMDRIGLLCRPASFVFFSCVRDTCMFSLEKYRTKNGHTGEHCGGTGIIASLSWGWGGADARFYPTALIGP
.............................................................................................................
>A0A811BPT1_A
MAQEIDVDRPHVWSTHGRLADADLVYADHVDDVNFVVPACVAHLLDARPFAWLAAHGVGKPEARDRGDILARIGSIRGWMPLRRRACVWTGQPGCTRRSVLMVCCDAANPMWGAVAVAHLHHRRRIVSWYEAEPSLADLMARWREHPLRLFDALYATAWMEWAIATYVGAAHHVDRQKARAHAVCDQHALDTIADDMHAASGRPWAGLLRPDEYRSFFDEHDAINGILDDNDLLCSGAAPRRHRRCRHTKRRRPVRS
.................................................................................................................................................................................................................................................................
>A0A811BPT5_A
MIKKPKGKSVRRLQRVVGQSWFFRLSSGRGGCRRMSFPLCLVKQAAKKSQSKESHRPPQRTRSPSAPSIACLRPRGKKNCLKERAKNR
........................................................................................
>A0A811BPT8_A
MPTEQRGIKGRKIPTTTWGRARIELDLRIPTQERTRTRMRAQARPIRTRVRVWVEMAGFIRLFPLQHRFYSIY
.........................................................................
>A0A811BPU1_A
MSVGRAHATATIASGSFQSPFCSSCLFFCSRMPMCPLLARGADGDLGHAKASAPQGKEDRAHEFRLCAAGNPPFHPHWTSATTRLRVSFRSPFQGHCPQSRVLFSFLFFPHPNSCSTCVCVPPSPVPPTAIANNERSDAHETAEEKRAVNLSDRTSVPAVGRPAARKGSAEPLALHERATTATRPKEGAGKARQKKHKRRKNRPLCRA
................................................................................................................................................................................................................
>A0A811BPU4_A
MMSEDRHMVGDRLPVCVPFFFSFSSAIARPWASFFCLRALFLLFFRKKTYALKKKGGVAPACFLHCIARLVARGHRDKNPAKNGKHRLLFFCCTKNLVFRNTMNFLFDKKERLPRQDDKLKGRKKSKTKKR
...................................................................................................................................
>A0A811BPU5_A
MRATFFCGGREPRGVRRPSVWSCGAISCAYGTHSRHSSSRVSFSPVLILLGLVTFSLFLFVFFGFFRTR
.............................................HHHHHHHHH...............
>A0A811BPV0_A
MVSTKKADAALRALKERQKAMRRQESGRASEPQAEVSSTAKKEAGAAAPSPAAQDREPSRPVVHTLQQPDVVHDDGMAEQLAAVAAAVDAISRRLAAHSRAITSHPPAEDRPLHVATRTASLPCEAADRVVPAARSTSQATPHNNNSNGASGGLDATLGWLHTHGARNLDAQARIHAASGNLREVVDYLYEHGRRRGSDETPTRANNRTADVVDRRDLEGDDDDDAYEQTAPRPMPRIIVLPTDYVSMPSVTPAPVFWWE
....................................................................................................................................................................................................................................................................
>A0A811BPV2_A
MRAASCGASRHDLLAGARTETNGERGRPGKTKEKTKGGRRRPAVPLGSGAASCSNRHIFLSLRESDHAPRDSRCDGRVQNYASIA
.....................................................................................
>A0A811BPV3_A
MWLGVFFACQFFPSLFFFLSTNLASAERRAGVHGSAWVSGARAIGCPGAFSFFFCVESRTRTTSRVSFFFSVGGMVTRGPRRARWRQRRRRAKGKKKPSSAQTQPTKKNSPFFDLEKEEKGQNNGQKKA
.................................................................................................................................
>A0A811BPV6_A
MKQGYCSVPQDVMASYGMTDAEYQAKARAVVARIRAMPNGYASVEDRAAAIDAVLKGTYVVALLCPCVLVCVRVFYVARVAPSVWVSPPVVQRGRGHARACPRRSRSMGQGPRRDGSPFQEQGGLAHISTDRFATVFFFACARRQQRRPWVASARLPSDSHCLCPTARPHARAPFSL
.................................................................................................................................................................................
>A0A811BPW2_A
MLPFEPRIGGRNLFSPHNIKLAGAPALSPSHLCAQLQKSLQFFLFKKLGAVSYLGYAREFSLLDQHRPRNFGSPLNPACL
................................................................................
>A0A811BPW3_A
MKKKREAAVGSPLCVSLSLDRPETRPPWRRQRYFGDHFDPAPSLFDLGGARPVFFFGGSAVHRVIIIPTATEAPKATSAE
................................................................................
>A0A811BPW4_A
MLFPPFFKTLFSSCRPLDDHNARKAHNPRGNVAPFCDVFAAPLARSTDGDADAADDPGEARPEGGPVAAETEPRRDRGAGSRKKSGKGRRNGRVRPGRPDDDDDSG
..........................................................................................................
>A0A811BPW5_A
MSRLARRGAGRATPGPVGRSSGLSVVVVVPFSPISLAHTQRTRAGEKCDDNNDTARSRMAEIGVCLVLIDWPTPCHRPTGRSTATNRPNPSAGQEGQ
.................................................................................................
>A0A811BPW9_A
MYEVVDFVDEYVTPRSSSRAAFSPSNESPAQQWLDEFEDNGLLLTGDQLARLDPKTAHLVVPIDAIVARHKGDVGAAPNDHALELVVLETPYAPVIERSAVSERLTDQAGLGPDDRLYAGVVLYDRWTNDNTVTPWAALGSPDTYVRGVYDGVPTRYALLP
.................................................................................................................................................................
>A0A811BPX3_A
MKKRALFRCGVASFRPTEKARRRKKEKKRKERIARPPGRLWLRARHCLAAKVEAPHGTAETDGDPRPPRRWRNNCRAWAGAAAGAP
......................................................................................
>A0A811BPX7_A
MWSYPIAQRALAPPRNAEIRKCTKGAQADRSPRDASDRHRRKEKRIQREKDLDGNADSDKNKAGGDLARGRPLSS
...........................................................................
>A0A811BPY8_A
MVGYCCRGRCRWGTNKKVRRPIFYLFFFPFLFFFRGETRSTGLGTLPPVLSGACLFSVRAPSARMGPVAVETDAAQKKGGAGAAQRHTESGLPAARPRNKNRKKACLHWPLARVCGATKRRTMRA
.............................................................................................................................
>A0A811BPY9_A
MAIVVVALVWALLSLDVVSHAGRPNFPRPARLAKENKIKRETRNRKVWRACALCSRPSRLCFFFVFFFTALLAVCPAGCAFADVASASLSATDGDVIAIQGGTYAATPAATISARLTLRCALSSMIFTLIFPWRCCSLYFFFFFSLSLSFLWRCAARRRHEDRACARACRSLVSAV
SSSSSSSSSSSSSSSSSSSSS...........................................................................................................................................................
>A0A811BPZ4_A
MEKKGKTERARGCLSPRRQQRAKRKGRQKKKEMKATTTSRTGVFFFVFRALRFRLRDRAVGGSATRRRVKNIKKKYSRRYKQRKTKALGRKKKAD
...............................................................................................
>A0A811BPZ5_A
MPCVAHSSALLYQVSFFVRRFFIPFFFLFGVASMHPKRRLQWSAARSTRRALACRPIGQSGRRAQLHRLTAQQKGPPHEGKQALALFSLVACFGAPFFAWRGPCGSRRRGLCMRVSFSRKEILFVSSRFFRGLLFFWREIQPTRPAHASVQPVRAPVDFVWPSFFFYKRFFPVALRLFLPSAPTALGRLFPTLLFGHLFPLGPGFSVPCFLSFFLFLLYALCRGRLSFFFLGVCSFRCAVATGGIPHGRNPSTACSPLRRPLPFFCLCRRFAAAAARAPTPPVASPPPNPVPAPARTRPHHDA
...............................................................................................................................................................................................................................................................................................................
>A0A811BQ06_A
MHALWGEPEKVPDRPMQWTVGPSFEDPLTRVIPGARVNAISWPLVHTSWTATGALVLFLKVMNCAIVCAIPSPISSLFGSLCLAGVALIYRSPNLGAV
......................................................HHHHHHHHH.............hhhhhhhhh.............
>A0A811BQ09_A
MHFAAGVAHFASRGAHHCPWPSPIDTGPVAAAALFGDLPSLALEEVFWHHLVDAALCAAAAALADDGNEDDDVTDVGALRVWLDLACAPLRGSLEFCRVARRLLAAWHDVTDARFGARGLAWRGVLPAPRPAQGSVTLVYGARRTGKTTAALRLGRVLARRVRHVVCVVGFDSDLDRTFARLAIVDYECAYAQRYSDAPDVDHMWEDIGPLVRAYAREGILVLVDDLYWATVEGAHLIDEIVSLGAHLVVTSQGMVPCEASALDRLVWPCHGPPLRPPNAGAPLSRMLGIDPDRVTALYDECARDRAERAAIVAQRRRDGTCDAQVMPHRATPAPPPSA
...................................................................................................................................................................................................................................................................................................................................................
>A0A811BQ10_A
MATRAEPLAYVFSTRRVVTPRLSALCVNGEEKRPILGAIDDHDDNRYMISFFVEEKTRAPIALLQKGTRPEHESERRTPRPHGQRARAPKRTREKVPNTFFSIF
........................................................................................................
>A0A811BQ12_A
MEPKLAFATTTGLFLLVAVAMLLAHEAVPAAGAECRCALAYGDPFWLYNRATRFFCGVACAPGSDARPCPVRCGPAASRPTPFTMVPPADYASVVVASPSLRCRLGATDNGTLDGRRRLCGPRSNGLVACAVAEDDDHDRRDALGRSLGGSGASWLVMVKAAAGSAIHDGDEIMLLAVPDGTPPLLRHLAADEPFSWCHADGEDQRFSGAITPTRPFAASLPSGALSDVRTLLPSFLFLDSFLIQYLKKRLLASLDAVVNIPTETLKKRHKTGTQKKDSAVRWSFFCPAGAVACSLLFFYADGGSRATRCADHRRSARRRRWQHHNGAPAAESRPTPRGKRRHGRGHWARSRQAPRAEATWPVGRSRRH
SSSSSSSSSSSSSSSSSSSSSSSSSSSSSSS..................................................................................................................................................................................................................................................................................................................................................
>A0A811BQ14_A
MRARQVIRAESPLPDGRSENNLRPLDGYSESEWSALRQRTIRIIGRLPATYLDPEDARIAIDCICANQYVAVDFFLSEHFHDGGFFPALPREHPGAPVLTFICHGVLLRGGKKREPRDPELFDRVYDAAQSLDYDLKARDRWRPKFKPDRSLPNPHIPSLSESLLLVSSEKRKKAVPQSQTKFELRDRVDARVFCEIKYRGCFLLGAAASA
...................................................................................................................................................................................................................
>A0A811BQ19_A
MHACAQPTADRHCTQTKDEARKKKKSDPLSTVSVAVVVVLDAVVGIVAGIIVVLDAQRRSEKFFSTPFFSTPFCLFFSDGRAVAAVATAKASHRKKKENRVAQRDGPRPPASSPTPTP
......................................................................................................................
>A0A811BQ20_A
MIFFSLFFAFFSVPRPPRCVGPQEPREKAKEKKDKNATRGKRRKKQRPGCLEKVRLSRLAVSWTRQPPARLSFFSSVALVGDRDGARTPLRLQLRGRYRQTDGESSFFPFLFFLAAALFCLRDRHL
..............................................................................................................................
>A0A811BQ22_A
MDTCTRPTFGAHADDSDLPLSVVRHLSDRCYLGSDTIDRGDGHAATALTADPLKGVDDTNTSATNNGDNDDDGDGDNDDDGDNDSDGVDDLFGCARGRSRAPSPRAHRHRWSQRHRLPTADALARGSHVRLVIDVAVPMRLYVRAPSPAAMAAVASLACRSPSSLSPPASLSSSSPTSSPDLDRWRSISPLCGDAPESPMHNFFDDDNDVNDGSACDDGDMDVCATAPGIDPNLLHAPAAMIDSEAYVRGRAAYVAVQHEALQAHRERGVRLLGERAGMPGMPMDLSSLLDLYKHRLAVAHVQSLRRRVVALDALYDHTMRGRCAPPESVRAAASTSNGVELAAAWYGQWASTAVPLQTPDDADGDRAQHATHPRCIGGGEAPSRPVAWAPVAGNTGVPLPAGAPLFYVGVMRDPLACPVHRDADGRLTCPPVGCAHRDLLAGVMSALGDARALDALLAMLVAADADTIEFALALRSTVNAALDGARRRWGGESASAVQREPVDLFSEFPVDAFVLARMGADGALLPHVIAVAPRLDIELCL
..............................................................................................................................................................................................................................................................................................................................................................................................................................................................................................................................................................
>A0A811BQ27_A
MSSLGVFRSDLEWQMHCTLFCVRRSNILQAQCLYVVTALGALDPKGPLGVGRALSIVPLDAHTQHHPCLFSLCPGGGHLATTGARQSRSRPIATAMRAHPRQDQWQVSERTAPEALGRRRRVKMRTRASNGRVGALATTKNLRKKSKKNRQNKQLAARKENGQWTTMADAGGARKKKRRARPPKQDDVVREQGKRHSDCAPTNHAHAAQRGAAAADLYRLRL
..............................................................................................................................................................................................................................
>A0A811BQ31_A
MMTARITACRSVFSLLHFSLGLCACDREEEKVISFSVFLVSWHSKDQQNALDKAKERILAVDGPACAEPSAEGL
SSSSSSSSSSSSSSSSSSSSSSSS..................................................
>A0A811BQ41_A
MKTSDGDTRRAARIVAAASVYWLATLVGNYAVFALTDAIAHRPGGGAYTSKTIMSLARGVAMPIGFALVLLAPVRRLASSRDGWTRPATLLGAGLAVAVLPNAGFALAPADDVVIGCATRFVGSACFSLAFCAYVSYVQGRRASDVIMTTVTVCMMLSAPVSRVVAPLAQRWLGAGDRAMPIVVGLVVAPLVVVGAAGLCTAPGPDDADRSARMSRHDTTAASNRRWLARHWPLLASLALNNMVNQAVRVVRDIFAADLLGADAPWWHWMIADVPMCLVASGAYALLGRVVPESGHRRMLTVIHGAGAVSGSIVAAAGWMGASGLVGPLPFLVLSGVGYFVAVVPFAGGGLVFERLIAASREPMDAVLLNAISQCVGYAGSLGVLLLAPLAADVGAYFYWSCLVGGGVLAASYACALVAIPLVLPRDGAKRPPVQADGSLLAASPAVATYGIVSASVA
.............HHHHHHHHHHHHHHHHHHHHHH...............hhhhhhhhhhhhhhhhhhhhh................HHHHHHHHHHHHHHHHHHHH......hhhhhhhhhhhhhhhhhhhhhh............HHHHHHHHHHHHHHHHHHHHHH.........hhhhhhhhhhhhhhhhhhhh.................................HHHHHHHHHHHHHHHHHHHHHHH............hhhhhhhhhhhhhhhhhhhhhh...........HHHHHHHHHHHHHHHHHHHHH........hhhhhhhhhhhhhhhhhhhhhh.................HHHHHHHHHHHHHHHHHHHHHH........hhhhhhhhhhhhhhhhhhhhhh.......................................
>A0A811BQ42_A
MYGGQRPAASGRRQRGHHTLGGPRRRGSHARSLKPREKNLTQTKKGASVAWIAPNTLAWFHSFFILLTFCVYKRGTAAVTCRASLFFFPALHSSVATDEKAPREKSAGRP
..............................................................................................................
>A0A811BQ44_A
MAPADANGPVKALGGYTIQIAENENQPFCAGSACNCYNCMTLGCQMSWADFHVACQENGPCTLFNSVMSCMLAIGGSCTLPYGLACQVTATAY
SSSSSSSSSSSS.................................................................................
>A0A811BQ49_A
MHKSTLSVRDLFIPALVMCARTHDRKKRIAVVFLSFSKRPRKGRRAGAHSNNNNTRNKTHGPIEAHSLFLRQGLLY
............................................................................
>A0A811BQ50_A
MPIVIATPGRAAPPRAANPPPTPRSTIVPRGIPSTYRGPSAGVAPTPVRTASVALPQRPPQSCAVPVSVDASPRAPRIESAAGSATTTPVAPPSPSTTPAGADTVAKGANYDTAPRQAALGALVMHADWSEACSEFVPRALAALAAHPALTGGALAVHVDAEPCLCARYAVKGIPCVIFRARPSGPSWRLRGAARPFEVPRTRITGACSETVLAARIDAAVAAFCRIVPPVVDPAAAVVAPTTPADKVAGD
...........................................................................................................................................................................................................................................................
>A0A811BQ55_A
MAPPSLLVAAVAAVLSFCASPFGRGRHCRPTASFFPLVKKKNKKKNSPRRHQRRPRRRRRHLWPQKGHDRRRCRRRVVDGATTKAQTEEKKTPFPLLPTAHNNNCHCPDDDNTGDGQEHQRLPKETTTPLARARNPHFDALLMLPTLTSQTTSTAPTSPTTTAVTHRHQKKAQPHPTRHQDSRNIGDDHHLRTQQQQHAPSLPPSFFLLRGPLGGLFLPCLSSPSSSSLSRSLSSSSPSSSLPSSSASTRARGPRPLVAFFFLS
........................................................................................................................................................................................................................................................................
>A0A811BQ56_A
MKPAFGTLEYTVQVDGGGATARPALVSVKGIPKDATVALLQRRIVTAHAKRYPARPALHFAASAPSTAASVAHDLVDSRRTVLAAVDKVPSARPLSLFVIHMSPFFHALFCIVWACGVARLVWV
.......................................................................................................HHHHHHHHHHHHHHHHHHH..
>A0A811BQ61_A
MWSLDCLCGQNRRQTVIDSVAYAFDYPGEPCEAFYFGIVRCVMCDSIDFALHQNNSDADTTDSNGDIVPCMVGQRGIGDVSTAEPGGKIKDGAPSESLPLLVPSQRERCTKTRHEETHEVLASVKIRGWTRVCRVPFPTKSTFKILCCRACGDHHGKKERRARF
....................................................................................................................................................................
>A0A811BQ64_A
MQPISGAMAWHFFFVASAACRERVGKKRCPVQATCSRLCREINRAPCSGAKWQRRHVFDMSDFYLFRFFLFAWVGRDRCRA
.................................................................................
>A0A811BQ65_A
MPTFHRRECPLCKLFMPETTQGLCGCAPRATRLSFSSKKKEDKETIVLQDPSPKETVQEKPKEKGGHNDRRERSSGGCPGDRRALYRLWSPASPPKLR
..................................................................................................
>A0A811BQ72_A
MHACAQPTADRHCTQTKDEARKKKKSDPLSTVSVAVVVVLDAVVGIVAGIIVVLDAQRRSEKFFSTPFFSTPFCLFFSDGRAVAAVATAKASHRKKKENRPCAAQKDGPRPPRRRHRRCDEGEGKKNGEKTSPHQRKQKETGRKNTTPPNGPTPHRL
.............................................................................................................................................................
>A0A811BQ74_A
MVDVRTDKMAHRFPHVPHRRRWTEATRHAACVATIKIPPHALRATTKLAHTTRQRHKNGPSIVCSNTAKRRQPDKYKGFPKSAPR
.....................................................................................
>A0A811BQ76_A
MKTATATTAGAAVTAVHAFGNLPRLDPAYADCLIRVRHVAVDAAAPEDDCFVLAHRSALATLPYFCALFARDGFVALIDERSERQAPCFQDKRPWRGVPIVPMVTRKDAPKGQGAVEMGTLPDYYAVYEVTVPFRPSTTLTAITLAYANGRDERQTADPSRLSPRTDSKDDPALPTERLPVKDQDDAVDGGTTLASAVGPCDGDGKSDADIGRYDDASDEAREFSFGRALVAIDRALSVVAARLFFGASHTSAFGGPFRKVLSRSLKARADRDCARATGDASADRGPLGQLLCDVLAAGGVGPYVKTSLIQRCWSLLDNDECEAVAHVCPDIAAAVESGALAVYQPGAYETESRVCLGDDVAAQRRRPDNAIPQMVAADAEWRVVYYEDPWTDIVYLSQRPRAKHPERHHARLSGWVYHPLLGRRRLLYPTYERGDKTPINNDEWDRARRAARDQGVFAVPGPAMRQYCRPAAVYPSISFYVDCALVCDGALLAFEFAFDRVDAPSP
...........................................................................................................................................................................................................................................................................................................................................................................................................................................................................................................................
>A0A811BQ77_A
MRTMLFRSLMYDYKLTKRAVPLAYEISNDGRTNSGCFFVSTRPARARWTTATSPAILDMSGQTQTAIARPSFSKGSGFFWATAGFDP
.......................................................................................
>A0A811BQ79_A
MAPACFCLRHKRPEKECIGATSKQKGREKRDSERIIFFCVGYLFFRVNRGACGGRRARATALLFFPGASCVGGTRGVDEKKKGFS
.....................................................................................
>A0A811BQ83_A
MRQVRRAAATVYSFVEVEETSRNTSCGVSTNMHQIPFVTPSSCVDRSKYLKCTSISRISRISFASPQSDPRKKKQ
...........................................................................
>A0A811BQ86_A
MEAAGRTEGRPRRRTAPTLVALALATLARSRRLADVPVLRLSRRDYRRLASPDPRSRRPPLAAMHGLVEIRLNDLGLGRVPSALAALPLGLAVLDLSSNRLADLPDWLARFTGLRVLDLAANRLARVLPCVGALTALARLDLSQNRLDAIPAWFGPALVGLRQLNLCAAFERGPRLPPSFAALVGLRHLSLCCSPTLAPGFDSWDDPGADSVSHPLWPPVYGLTGLRGLVIHNTSVVETDARIGRLRNLTRIEGLRLADRVPPELARMCGLARMDTCNFTVPSVPHEFYALARRMRPRYRPYVDGAADDGDDDNFATHCPPRWMLPSLVDLCLTALCVVPEHGKDAAVGTHRDGCADANRPYVDTAVGQSGHGFDWDDDSSDDCRDVWRVSTSGGGPFVRDRDPGLFYIFDDGDDDDDVGKADAALLGMPWYDDRGDAPPLHAGDSRDGQPLPARMQSLLPIELIERAETAWSRTCASCARPIIGPASLVDVVRARSSPFRLRGRVRRDPFLGVERAFCPRCAPSAAADAPVGPP
.......................................................................................................................................................................................................................................................................................................................................................................................................................................................................................................................................................
>A0A811BQ90_A
MEHRQQQQQREQAGPDAVVGVHADADRGALQQVMAASECDSLTAKLATLARLEPPLDPALDLDAVVRRVVEGSCPGMTPEQGDTLLAETAVALSSGHLDYERLATRVAVTALHASTPPCFSDAVGILAANVERRTDRPVPLVSDELVAFVAVHRDVLDAAICHDRDFAFSYFGLVTMRRSYLTKVRGVVVERPQYMLMRVAIGHYGFADVDDALARVLATYDAMSRQLFTAATPTLFNAGTAHPQNSSCFLVDMKADSIEGIYDTLKQCALISKSAGGIGFAAHKVRAAGAYVAGTNGESNGLVPMLRVFNDTARYVDQCFSGDTLVLTAERGPVPIGLLYREAAASVDNVAGTGSNGLDRAPAMTVAPTTGVRVLSDDGRWCPLQSVVRHAPSAKPTYLIGAGSTFVPHWAMPPVDALRFGHGIRVTAQHQVQVLCDLLDNGRPVVVADDPGGSDRATKDGLVKPTTTLEAATASTGAAKAGECNSSENDNNGNDNEDSEDEDDKDVNADADAPPKGADRRPADTLGPRLASLCERINLGHVAPRMIDAEDLVPGAVLCVPIPAEPTDDVSAGSSARTSDWRMAGILHAAIVHGALQIGAHVDTKTATFVNTYLAVADPDCASAGRPKNGICRWRIAHPGFDVARSLAARDVLASAPTSAIEAFVRGVCEGLDGNGASAHLADTLRWLSLRLTRRAASFSPSAEAIAAGKAAILSCRTAPSPLSTAPTTDGTPRVAVRPWSIVHGDVVHVPVESIDMIVSDPERGDDGDSAMPAVTSVAEGDDGALYDLEVDDANHTYSVLGLGACHNGGGKRKGAFACYLEPWHADIVDWLDLKKNHGKEENRARDLFYGLWTCDLFMRRAVTGGDWSLFCPSEAPGLHECYGAAFDALYERYEREGRARTVVPARQIWSAIVAAQIETGAPYMLHKDAVNLTTNQQNLGPTTSANLCAEVVQFSSPTETSTCNLSSVALPKFVIADPRGDDRSGPLDPRYDDAGVGLGMVFDHGALHEIVQVVVGNLNRIIDINHYPVPEARHSNLRHRPMGVGVQGLADVFAMMDLPWESAGARRLNRAIFETAYHAAATASARLAAQDGPYPSYYEGIYIDGQGNEVRGSPASRGLLHPDLWAAAVNDQRRWAGCDHEEGDPREKGIPLPAELRRPFDPKAHESGRWDWDALRAAVKRHGLRNSLLVALMPTATTSQILGNTEACEVITNNIYTRRVLSGDFTVVNHHLVKRLMARGLWTPDFRDRLVAAHGSVQGFGDDEVPPDLKAIFKTVWEVPNRVTIDMAADRAPYVDQSQSLNLYCADATPERITSMHAYAWRRGLKTGMYYLRTRPAADAIQFTVDQTTAAVPVSDATADVVAAEPPKGEIARETPRSLRKAAAAVATAQTDGDVCYAGCESCSG
...............................................................................................................................................................................................................................................................................................................................................................................................................................................................................................................................................................................................................................................................................................................................................................................................................................................................................................................................................................................................................................................................................................................................................................................................................................................................................................................................................................................................................................................................
>A0A811BQ97_A
MPPFFTCIFYCTFFFLRKCFRFGTGQCLSGHRPNCIAWRPKWRPPPLVRAHAKIGEAAATNRSDNNGEHTKKARVERSFFFGFLWSHRNKKEGPRGDDKKKGC
.......................................................................................................
>A0A811BQA9_A
MASASRSLLLSFSFQINKKIEYASTFPFLSFWRHHTGIGRPWGHKKGAASRGVHTHLQRNRLPSQKRPRTKKRRNPTPYELTRKKKE
.......................................................................................
>A0A811BQB5_A
MLGGRVGRQVRYDVVCSRATTSFDPLAGGALWLTAIFLSGAAALERRARVHHQPARPYRRPGIFGFDFFSFFSFIATVPFCSCHRERHRFFLLLFACVGLSPVRKMNTRESPSMRPP
.....................................................................................................................
>A0A811BQB8_A
MCQKKKKAFGLRAPLRSAEPEVPVFLFREKKRVVSLDERVHWRIERALLSLSSFIFCWSIFLCQVPPAAWRWRCRIDALVLAVRAPICSISQGKRVINPVGRSQGAHPSRDAQAALACALAAQ
...........................................................................................................................
>A0A811BQC1_A
MTKSSLHLAQPRSHCDCARIVRVLFALAPLFLDGLRPAQTGWLDPWPQPHRLGVARHLFRLLCGLFLSFLG
.......................................................................
>A0A811BQC2_A
MPLWEIRTRRNAKLVWEQFPLPGLFVAGALRMAPRRKKTGKTHKNQKACTSQGALADKRIRKSREKDMGDTEGAKSQAPGSAATVASAKSRATPPLRVAVVGGRDFGAYDVLERCLDALAEERGAITTIVSGGARGADAMAADYARRRGIVLIEFRPDYAACRTPRERRRAPLLRNADIIAGADIVVAFWDGRSRGTADSIARARRAGIARRIYDYAGRARSPQTTAPAASRRITPWTLAAAAASGPPSG
..........................................................................................................................................................................................................................................................
>A0A811BQC3_A
MHIRRYSTTRIPARLLDLNKRIYGRRSASHLPHCPPALADFCLSVFWCACGKKKGEPLPVLICDRSAGGCRERVDLSI
..............................................................................
>A0A811BQC5_A
MARRPRQHSSGVASAGRSGTMRHLEVTWRMIGMWSRKMETCAAAASSIPLTLPIRPRCSTQDAPSFSP
....................................................................
>A0A811BQD0_A
MIPSPSPLPLFFFKNPARLPVFISFFRKNNGIVGRFRMLALKERDTGIDPRHARCLSVRLCAHLFLLSQFYARAALPRQARQNRRHVMGAVVRKAREFY
...................................................................................................
>A0A811BQD4_A
MQQECRDMAQALAMGSSACRMPPPPARAPPAHKDAHGAEPHGRSLIAMHVAAAPHTPSAVVLFGVDASRTSTCITLPVRTTAPIISLPLFPLFFPFRLHH
....................................................................................................
>A0A811BQE1_A
MWRKLPFCFGISCCIVGGAVAGSVVPWIHGVVASSSCEAGGARDPKKRSKQASYWSSGIHRPRMRSVSLSSMAAVASASHLRSGNTSARPACFRGKK
.................................................................................................
>A0A811BQE2_A
MSSPPAGRTRHRGPRTARAPFAVFFSFSQTQPPEALGRGSADLPCQAANLFSFGLLCLVGSLCTGRSMDRHRYSHSSPRRTHVW
..................HHHHH....................hhhhhhhhhhhhhhhhhhhhh....................
>A0A811BQF0_A
MRVSGRRHAVVHARAARWDWLDAFFRNNNRKNAKAQCLGEKDGGSLVGVFFVCAMACDRRQEPRNGFFFCWWWSLCDRGSGHRRQTAPRAKERAPTTNGRPRKKCRKEKKKSTLTLLRNL
........................................................................................................................
>A0A811BQF5_A
MNTRSNQPMPAATHRGCARAHTEAARCAWPGTGRLDLTARLRLAGIVARVASWPDALPPLCEAPLARRARPDPARYPYTIALTGATLADADAETATLDSAAGGDHHKHQGNGHGDARDSRSALYKATRPESLTADDQEVSCGNRQGHASDDDAARDIDDGMVLGWRHERVCEALWYYVRVVLPELEMHPRAPGSADYDPPDRVRLMAFVDPASADAGADGPIMLAYGFATAWEAGARERTAAFLAARQKRRAHLSPRPLARTGWLSARGLKAAAGIPHPRLTRDPSLARRTHRAVHRFDSDEDDDNDDGGFYVTAGKALRASDKAVRFRDDSDLLRPRDRLRDPYDTYDTPAVLWHRRNPPPAGAMQIEELDDSDDDDDTAQTIGWPPLDRA
........................................................................................................................................................................................................................................................................................................................................................................................................
>A0A811BQH2_A
MSSLPWKESTKVARVATTVRSAVSAACRAAAVGASRAQRTRTGNAVSRRRCSNASSAEYPTTTPRGRLQARMAPTFIVVCVRVVDDVSFLFLFSLPFGLFVRVRGDRV
............................................................................................................
>A0A811BQH3_A
MPRRGRRRVRLGLGLCPFFLPNIFFCLRQLVIGLFILSFVFFGVWPSEPMNCLFFSLWCARSSSSLVQRHRGLGPAWVAFATCCADSLFFFFYGRRTLLFLSVPIKAAVNRIQKKSIKISIKRKVTIKIKTSYSGLQFFRVLECAIGFGPCGRCRDLFFFPSWAYFLSVGADRTYAPTLPQSVGWQEVLANWKQAPPGTEFRVVHPFGVPQRSGLFSFRLPSPFFPSVVALSGTFPLCMPVAGPIAVQ
........................................................................................................................................................................................................................................................
>A0A811BQH5_A
MEGDQHIFVSPDVAPVDAQEDAPREVPFSHCPTLALAYTASGRIFSLLFFGSQSKAPFFLAHRQGTTGPCEPTSADAKPAKPFWHFTEHLKWGATAEGQRQLAKYPQVKPRSKEEEEQHQAFGRRIMARYGAPE
......................................................................................................................................
>A0A811BQI9_A
MSPRSTEARHSAGAQFFLFPKKIFLMPPSVVPLCFSLFVLFVVLFALMAVSRLFSLFFFIPMVVFGVVFFFKSQEATKKWADGTVGAVWVASVFACARAQSDERPFAARKLSVLGAPFGRAWANEGALENGTQSPFAAHYGASKQDPKSRR
......................................HHHHHH...........................................................................................................
>A0A811BQJ8_A
MRFGFVPPVRGNATYVAASEGGNVTAAGGLYTGVRALDSDQAGARHYLGDSDGTVLLGGTAPPTLLLEDPAAVNRQVLYRGKVVVVKNVSLAATADIEGATLFDAPGGVLVLAPGEALTLQNDGALWYIIGRSP
SSSSS.................................................................................................................................
>A0A811BQK1_A
MLLRDGPNRSGGRLLCVLSLFAKVAGRANTHIQTTRGSFCHLIFIKETYFFPVPHKKAGYASTPKRARRGEGKKWVHGDRGI
..................................................................................
>A0A811BQK8_A
MASVSSLFQSAIKTVGLRVAMALFLGALLAATSPAARAAGETRTWTTDAVALCVQAAAIVLLVYVSVARDLNRGTLRPAPQRRKCQKKEKKQKRRCAARALLQFRAFLSLCLSIFFASVLTVMADLFASFFFLLGSGDISP
SSSSSSSSSSSSSSSSSSSSSSSSSSSSSSSSSSSS...........hhhhhhhhhhhhhhhhhhh........................................HHHHHHHHHHHHHHHHHH.................
>A0A811BQL0_A
MGPRTPATGITHSHEPIGLGRRPISFFGPYFSLCESFVFLCCQLACDARDVAGVASPLLGLRGASSSFFLFLFDGMALRSSAPLDHGARVISFFYNFSFLLLCMCMPIWRCQNILFSFLGPGPLCLFCPWRAEGAQKGP
...........................................................................................................................................
>A0A811BQL2_A
MSKRTNRKSVWSSLCPIARCCCCSCCCFLMQQPSPRLKRAREKSLKKKEGAKRQAAPIVARCVAHVQMGASEEKKKGFLGSFFYCYAE
........................................................................................
>A0A811BQM2_A
MSVPERAVVVIIGQSCCCLPRHVGRFLARLGFDATTRPCLCCALFFDRTNHRRPIGRTAVGIGDYPCPIIDSESFFPLTFFLVGRCACTDRRRVVPPKASLWRHSIKEDTFFSE
..................................................................................................................
>A0A811BQM5_A
MSPVIDGGWRGRGGARSHRPSPSAVPLSWGAARAGHPPRIVDASLAAELVLASVIAQGLASISPSRPDMYFGANPLAVVVVVVAGSPLFSSSRSLFFFFFFIPFLVSLRARAWRPVRGSARFSPSSSVRSTRPGSARVLESHARRDARSCADWPFFFFFRPLARARPSPFLCGCINFFFPHLLPSGTDLAGAALCALSGPYPFLLSSAPPLRLRPPPRSFFPPSFGRALFFLHVFFVVAWLREPCARARGSLGDNNTQAPKKK
.......................................................................................................................................................................................................................................................................
>A0A811BQM6_A
MVSLPFPYFSPDFFFVCPVGVCLFLLFVAPVCPADTPRPRPATGTGGEGESEADTALRAGPRTLFFDPPPKARNQTHRPMGVCMSRNQCQNSTAQIFLADNSHERGSGGLALVVVERNGEKMRRAQRPVANLLSRVFHKYLYACRNLRGAPLPRLMLADG
................................................................................................................................................................
>A0A811BQN1_A
MASKSLLSLCRSRLILLSGCARHEKGKGRKPHRHQNQNTRFTGVFLIKKKGKKRSKIPVRVGVWFAQKRGLRSRPRT
.............................................................................
>A0A811BQN4_A
MNNLPDLSSQEYAALKEKNDRDHRRNPDALLERRQGPRGDRCSPRRQVGLPVFVFFFFFFLVFRRAFYMFSPSWAMSAISRRRACRGPGWEALYGEVWDAAMAYRKDIVAGRVANKSIH
.......................................................................................................................
>A0A811BQN6_A
MQRKSRRPLSTQRIRSTLFYFFGLLLFCASSVACFRAHFFDVHREMIFFLLKGETTASTHWPQPLCRTSETAPMAAAVAG
................................................................................
>A0A811BQN9_A
MATVARSAWTPEHKKPRRWASRRGATRTRGASAQRQQQQGREEHQVDALLVQCDGSTTTVTVDRRTGKGMAEALGCVGICRWPHAYTLDTVVAGGDRVYRYDVWIDEEASPLVELGAARRPRTRPDNLYASLAAHPLNEATDHIIGGAALLVSIVDQGPARHLREADWQHIWAAVSGGDDDDDALAVANCHGATALCRRADRERFS
..............................................................................................................................................................................................................
>A0A811BQP3_A
MACARPLHVVLPACATDKIALPPAPVSAKYTAVFEVEFVNASPDTKIDLALAMRVDGHALLRNVQEVEADARRCVRLQVEVEVPKGHTASLSWRPFSRKPERLPAWLTIGRGEARMAISPPPQPPAQLQQQHPHAIAAPAPPTHNQGSAHDTKNNDNNSIVTNDDSATHLVSDDGHAGRRNKHRDRRRARETTRDDKPPRRRRRSHRRHDGADGDRRAKENEAGTDGATDGTRDRDVRGKHERRDRDDRHGGSDTKRRDRHRRDRGRERDQQSASRDATTAAVATALAAVAAARNAHEDEEDEEEDSLYCGDSESVSMLPVPPAMGTAPHHHRARMLVPITAVGHRLAARRY
................................................................................................................................................................................................................................................................................................................................................................
>A0A811BQP7_A
MVVEWQSSPLVMGCRPLGLQDRGERTPDNNAPPFSGRPPFASHLATFLFFSFIGCNYTQPYPIKETN
...................................................................
>A0A811BQP9_A
METVARGSRRCGFGQRNWLDLSLLSGSPDDAQRLRMRPHTRHKPVLFFFMRVGRHSKKKSCAFFFNKPARPSTPLARGAGPFCRYKRKKKRPDRRRRAQHAHTQSLLVFSARSWSCVPIAANGTNGRCRMGQCIRACAQGHEVFLGIFPLQKAGE
...........................................................................................................................................................
>A0A811BQQ2_A
MGGRACAPEERSRAEGRAWSDRAPRRRRLQTRTRCEHTGRPRRPGRRIPSLSRVFFPCARCIFREVARLPGSFSFFFFFFLTVSLLFSSRPLFPFLSPRTLTSSFFCFFFSPFCARRLLDGKKTP
.............................................................................................................................
>A0A811BQR7_A
MKKKRERIDEQGTNREARQTESDPLRVCRVRCLCPVLGGAARAPCFGPRDVLVRTGPGGGRIFFSGYRMVAVAA
..........................................................................
>A0A811BQR8_A
MNSQQTLQRRDGVFIWWRSGRVRSHAFCLHRQKATLRFGSARKRKKPHGSKEKAGRRTHDRPHKELPKSPKSKRETAGQTHCTSRAIKRKGRKRT
...............................................................................................
>A0A811BQR9_A
MTVALSRAAVGDVPWAEVQRREIRALRAARVGARKGARGPPAVYVVLHRLYRYFTAISRHAAPEDAPVEAEAAASPSARHSAVQSGGGDDDVPVYACFDDVCANEVGVQRYAAHRAIKETLLASLFQQVIAPAAARDGLRDCVASDGCRKDDDNCDDGQQQQQHRRRCAHKDDRGGDTALAAETAPSSYRCLLALVSEWSAPVDWIDWSPDELQTWIEAPERAALLNTLVSVWRGAKARAIADRDADMEKGRRRGQGRGRRSAMLQIIRGHIEAAFKDAGGGGSPTAAASSSSPCKRNFSASATTTATGHERVAGPEGGVSCGADQRALKRPRLSHEKDDARSREVGQSEPSLARDAAPSAGDASLDDDAPNGYGANLVAPRASVMQTTCAAVEPPQRPALAARSGATDDKVEAAVRGLLTAAVSGNNDDGGGSDDDDTSVDALISAIDAVRPILLRRQQRQRQRRQTRLGEPGGSPLAG
................................................................................................................................................................................................................................................................................................................................................................................................................................................................................................
>A0A811BQS1_A
MTHPQMIFLFFCAPYFFFFFYCQKSSPIFFFFFSCCPWASVCFWRALFFPRPSQRISAPARRSHRAGPVAVVSPKGQKAKKRAPFPAAIFIISFTSYCLGCPKGSRLFSFRVFFLGTAGAHESRCPSSFEKKKKKGHARHKGHPPDNRSRALARWRANRWSKFFI
.....................................................................................................................................................................
>A0A811BQS7_A
MSGTERAHVTTAPTVDAGAPSHDPPCVQGTPKGTIELADLPREVLLHIAHFVERPSHLLAARMATRLFGLIDVARRAAEWAACPAHAAAVIRSRAPRDLVARALPLYSDHTSWSLLGVAVAGGRLDIVRLVHQFIEVLSVIPRFFVGPCLFFSSFARVF
...............................................................................................................................................................
>A0A811BQT0_A
MDSDDDNGANDGGKDDMDVAHGDSAGDLMATMLPMELLVLIYGRVHREELEAAAAARWSGRWDRVLGGDAEDDRERGGAPGLYRLLTLSRAHHDAVASALADWRSWPDSCYGPGAAMWATGVACTAGIRAQRDANNDDGGDGDSANGGGAGAWPCDGKAKSYHTAIRVAPSLHPVLADRRLHGLWFGAGMHLPPCWLGTPTRRLLDVATDLARHAAPADEGMRRRWRDALADLLATPAWPTPCLVLRVQVPHGCHFALDRPHQFPTLTLTRTYLCAPGGSAGARFTVGGIVDAVADFYAGSPLHPFEMERVRAHARSVWRAYERHHGRPWYPHGSGGGARALIVDDNDGNDDDANRGGYVIDTAAVEYAPRVMYGRDPYRGGWGRRNDAHERRFASWFSHCWLGEGDLPPRERTLTRQFADPERYGRPRLIDLATRPAYDDPPPRLAVGRFGAGRRRGVCQLSVGFGRMPDA
........................................................................................................................................................................................................................................................................................................................................................................................................................................................................................
>A0A811BQT5_A
MHPIFICCALGALLCCLCWPFFRCILVVFQVCFLPYCFYSAVLAARQGAVASGRVCVRAAMGPPTDAGGVHTCTCTRIAWTQMAHTRQRARHGLFDWRNQWAYYVVAAAGSALGTKLGDMACKHVAPAAVYWAILGLLLVTGVSLVVGSTQGALAYVLACGTVALFALAILFRLQKCRQ
..hhhhhhhhhhhh...........HHHHHHHHHHHHHHHHHHH.......................................................hhhhhhhhhhhhhhhhhhhhhh.......HHHHHHHHHHHHHHHHHHHH....hhhhhhhhhhhhhhhhhhhh.......
>A0A811BQT6_A
MHAAKSRALSTRSRTAARISMGNPAHVVMPVGDSNDDDDDNDDDHRPATATAQPDARGRAANGRFGRLFLFFPLSSLPSRSNVGAEAARAPAEKNTLLPR
....................................................................................................
>A0A811BQT7_A
MFAREQRVKHHGEMQNDRAWRTCAEHQRRQEVGRGAVLIRRTRLSPAPQAKPWAPVRTMIATTQSIL
...................................................................
>A0A811BQU2_A
MEAEESGTGDADDRRQQRERDARLDAALRASGVTLAPHPHQRAAVRWWLGHEGTKPDERATASGGILADEMGLGKSMSAVMSVLLCRSILAGRAAPRSPAVPPLPRPGVWAVTSAPVAAPGRASAGGPVVLAPTLIVCPKSLLLQWQREIFRHTTLAPDDVHLFYGRSGRRATRRQVYDKVFVLTTYETVLGSFESLGAPRPPRQRVVQLLGRGADGAPPAPLPCKPVDDVACAPVPSSCWEKEKQKDNDDGDDNDDDDSGNKFDTNVDDTAGREAHRANAVLHDIVWDRIVLDEAHVIRNWQTSKTHRAVCALRADRRWCLTGTAFNNSASDVVALCRFVGVAPYADPRWWASPDDGQVDAWRRAFLLRRTKAGLLAPNSAPPLAGQLPARDGDGDGANTSQGAQCAPDGVHTTLATRTTMPSTAIAALGPASLPPKVEKVRRVPLSEREAAFYDRLAVGAVADFGAFTHSKGADKSRMFGQMLEWLTRLRQACCDPLVLKGRAATIVYSPTSLADRGRHESHCARCHVAAADLPPPAALGRLTCGHVSCADCTLETGADCVLCAAHQRTPTTTTAAAAATESGTTQSGSARAVAATEPACGPSSRTASMVRFMNKIFAKDARAKMVVFSQWSTYLDLIESAVVTHVGVDYVRIDGGVRQIERRNALVDRFTSDANARCLLMTIGVGSVGLNLVCANYVLLMDAHYNPFAEAQAIDRVHRIGQTRPVRVVRFRSDASVDAAIAQIQAVKRVGAAAFLEGAAAAPSAPPRRAMARGIDEHQLRSILKDMIAARRDVGDQAIDSFVLAAPSRTPGLQCNAGFDTDDDRDEDEDDEYTDDGDDKDDDDDIESDDDDDSGDRKRRFHAVDSGEGDDGEGEDECDGDHNSLHDDDDDDGSGKGDVEERGTKDETNDDGDDLATLIDDLDRLAGEHDRGLDREARAPLRRLKRAADVVRRRRDARTAKRRRRFGPLA
............................................................................................................................................................................................................................................................................................................................................................................................................................................................................................................................................................................................................................................................................................................................................................................................................................................................................................................................................................................................................
>A0A811BQU8_A
MEQPPGARRRGPLAAAGRRRAAGAQDSAALGQPPATLSAVARLFFFLSLFFFFVQSQGPRDGPRIASPPRHHPAVRAREGTGAG
....................................................................................
>A0A811BQV8_A
MSHCEWSARRCCVCVSLCFFPPSRRRATWCAGGIVRELAVEAVGAAAAPAPAPKPGAADPARQKPWVCRTTPFLGPPFFLFFYAFGWSWCAVSRPSFCA
...................................................................................................
>A0A811BQV9_A
MCNGATRPAKGRRHTQVSARKKVCPLFFFECADAEGGRLPLVVFLRGLCLDCGLFFPLSCFFEICRAATSRTRGRRWVPTSRRRQASAHNSINATQKSPALVDTKNKVYSFLFFWIVTFLCVVRRVF
...............................................................................................................................
>A0A811BQW0_A
MPARRLWPFVCFLFGVPPRGCFSSVAVSPSTVVRPSHRGAPLFFFACPLLFSNQSFAYFVSLLPDFLRVFAPERGKGRMRHVRAHATEERPIANGPFPFFFVFLSCDGGAPFFFLSRSFAGLCRGFFYFLSFFGKKGGYGHK
..............................................................................................................................................
>A0A811BQW1_A
MYVSLPVGLARRYYGTAADLSPRPRGVSCSRIVFLLVAVANHKWRAAPVHIPKKKGPCRSQIVGVRPLSRPAAGQDDAPRKAQKSERATEAIFFVGRPIGPTAPKKGQKKVACFPLPFSPCAKVVFLFVRTCAHSWPWRLSLSFVLWRACASIFSLASCGTVGRRALSTCASMRARAPQSRRRRQTATRSAASRKKDALAHSHTHTRTRTSSAKDKEDARAHPKARQRDKLRERKKKGKKKRTFFSCVEAAADKKMPSSPSTASPPPLLLYIRHGDDHHDARREARYPKHDHPLNRQGKARAARMARNLVERYGAPTAVYCSPFKRARQTATIMMDALDDGDRARVTIDPGLSRYFSRREQRRPSVGSDTHEAGPPPIRERNGEFGRRCRRQYKRVVARHFFKPNGDAVERSRDERPVVWCITHALVMRRVAERIGVVVPDDHVPFLGWFVARPRTSRPVMRGLSDHGLGRECPERALVAARDVGGARRRQRRRKHDHKATGDTDGGRDRKRRRGDRAAASDAKGRDHARNPKRHVADVKDRKQTKETRDRHRRTKRPRIRLCLEEKAKRRPRAPAMGA
...................................................................................................................................................................................................................................................................................................................................................................................................................................................................................................................................................................................................
>A0A811BQW6_A
MAAPVNAMMGALAKEKRNKSTHTGAPTWLALFQKDCFPFSFALLLAVQPSRATGTAANPLFFPINSDGLARRIRPAKAGKHQATAQRDRSVGIKEKKRKR
....................................................................................................
>A0A811BQW7_A
MLCGADAIEALTGRDAFWRVADDPCGDVIALAVLGAAFVSVLATIVCALRACSLAHSACSARRRRPSHPIPSAVTAPAPLPPPQRQRPPCLPARLDLDDSLLLQPPPCARQQQQRRVPWEIKWASAIADEKGAALARIEARKIARRDVAAPCQKPLPRSVLSALDRASAHIAALPDPH
..........................hhhhhhhhhhhhhhhhhh......................................................................................................................................
>A0A811BQW9_A
MAAAAAASIAAAPADEGAPRRSRLRRLWWRLPLRSLWPSAPALFVCVVIPVLVVIPRFLGVSSLGVSLFFSLRETSLVGVVVAQARLPGVPFFLCASPAFCSGDDVAPTRAHTLLDATAAVSRARRQRHSPPFFQNLSFLHSADREAAGKKKEKRKKDSRLRATRRSTGPGDRASHPFSFPSPCNKKAMTTQLFSFSLGIFSGGPKPEPTGAHWSKIPG
...........................................................................................................................................................................................................................
>A0A811BQX1_A
MMGISRGADADQTKKGTPTNGPDGFFSFCPPPPPFLRRCAVCTRATKSSRCRRRGWRGAGERRRCCWRTGRHSC
..........................................................................
>A0A811BQX5_A
MSLPLASGTLDDQTLRERAFDEALMECARFMDVAWPLPPTHDLATLALGHAHQAVAPTVVSGSAVRTAWSDLGTNVAGRARSGGDLDGDSFSCTTTDSGGGRDNHPGDDGARVADTDTSGLPARGSVVDTADVDSVIVVGEVPAHAERRRQRHAGYEDDTAEPARCDHGRNRKRFCTRHTQACGDRETTSSEGDDRSASDLGSASSRCDRCDRCVSVGSSMCTHGMCGVHCRARQRLIGPTHGRCASVLHRVVVWREQCAVAGCKGRTSIGCVARLCTRHCVALSPAAVACGNIPHRRAIRKSRRVAAAR
......................................................................................................................................................................................................................................................................................................................
>A0A811BQX7_A
MAESALMDDQDTVAMAQESHSFTGQHRHAGHARDGGASPANGGGVVVNDNNGNGDDGGDDDAIDPTAKGAVQSGRPEEPWRRMRRYKMFKDPIHGLISLPIGLVKFIDTPEFQRLRRIKQLGGTSDLYFLLLALRRPSCFFLLFFLPILSLGPSLALYARACPLCGLSLCALGFGLFFLSDARAACYLVYDGATHTRFEHSLGACHMAGRWMAHFVQQQALVAERLAGLRLKAVALECAIDRARDDDGAALPSCTPADTARCLERTRLKIASLEDRVVAIGKDDVFLVQVAALCHDLGMFFATAPPPSPPPPPNFLPVWVLLLYFFSFSFSTFARLFSARLDALLNTRKCSLRARACVCACVFVIRSRSVQPRL
......................................................................................................................................................................................................................................................................................................................................................................................
>A0A811BQX8_A
MQIDSQAGLGRSILMWPQPARSSTEFEPADDGLLKSLINRAPIRVARFRPYSSPHPDFAITQPHQLHF
....................................................................
>A0A811BQY6_A
MTCRSGGRSSFSVHTNILLVCVLAALAWPTAQSRGATAADATLWQAARPASIGSGLSPLDPTDGPCEAVVGDEACYRRCGCEWCGPGAGHGCHTIPAVSGPANATGPCAGGKPGRRDAFWSCHREAVAWIAGGVVGAAATAFLVAVGVCWCHRKKVAARCCAWRRRYAAQRDRTRINDAAAGDDVWLGGYVSMPRYVNP
SSSSSSSSSSSSSSSSSSSSSSSSSSSSSSSS................................................................................................hhhhhhhhhhhhhhhhhhhhhhhh...............................................
>A0A811BQY8_A
MREKKKELPPSHWHFFRGHARSRRGHIAQTADTVPVRRRLWPLSLFFFRCSSLLLYPTNKPCEKQTLPRMNYPQATDDLAPFLAWCDHLALRTQEARDRYGGPRSQTIALFFILLSMAFLSRYFLNTYPTPSYQISLWHARADTTARVS
.........................................................................................................HHHHHHHHHHHHHHHHH...........................
>A0A811BQY9_A
MPGTSRAHTAAGGLFPRFRDKRQLRDQSKRPPPRTGLKIKLGGARGTTSRQREQESAVDVNAQATAHGRRNQGHEAWGSAADRVCG
......................................................................................
>A0A811BQZ3_A
MPPDGLGGRYVGRDPSLRPHWATLHTTVRQWHRCGRSWRPTALSARDDFLARVITEKEKKGPCFVAGFLCAFLQSFLFWLFFCARRCVGAARLGKQKGKRGKEARATKSCPPAPCARIAASSLATRKKDGAALDAREAIKKTPRATSVDSWTHWVATSRSQTRDCVVNILARVAPGTCTDATAPGGVAGDYTLAWRAACPPHPIDWMALGGDSLKHEAPPATAPCALLGPRGLLA
...........................................................................................................................................................................................................................................
>A0A811BQZ4_A
MFFLASSFQSVSAPAPFMRWTRARAHQSPPPADRAREPAPLAYLVIGVPKHTVPLMRCRRPRRHRAHASVTWIRVYCR
..............................................................................
>A0A811BQZ8_A
MDGTDGALGSRLDFVQPGHGHNGHDLRLAWDFYVRHADDATVTDIVALETLLAGGANLNPPCYVADRTLAPVIRDVYEDFWARLAAFDDSHRGTLSALAWPPTPAGVLAAAAGADYDAMSDAPMGPPYTRESAAVVSAAALAALPVIAGRVRAGRA
............................................................................................................................................................
>A0A811BQZ9_A
MRVDQRSTVQRDVDDSVVDRAGAPYRTERRCDRVESLMALCCRAVERDGDGPRAAPLLGGRRRWREARVEALGPLTRTWRRLGHPTAWDLAWYRPERADLVAEVRAIDRSDTCIFPTRNRGTMRDWVYAHADGRAAARLPDVHPCTEALLRREANGQTRAPAARDGWTVPHACSLSLPVRLVLPDDVDRLVQRLGGPRQKPESTVAGVRFVERAYPLMAHRQSILSDAISWPPACGMPVAPAYPFDHVVVALWQRDGARGLVCVNANPDSAADYGLACSVYLGAETGYAPHGAPLGDLMRAFEAYRTRPPGPRDDPTQADRHGTANGRCVAGVAIVAERANDIGEVGDDGIDDFFLWLMRRQGATRFGTAVRTHT
.......................................................................................................................................................................................................................................................................................................................................................................................
>A0A811BR00_A
MGARAWSRLASPPLFVLCRAIAWCASAFFPLSPRVASRSRFAAAFSFLPARPSRAPHRSLIGRRHDRRRTRRMPPALPLDRLRRKGDKEPTTFASNNGRARVDALHDAADHIKKRKRKKKRC
..........................................................................................................................
>A0A811BR09_A
MATAAIRRRLLQPQSGDAMGHVLATLTAILRERRLGGGLRAFRGADGLFAVHDDVVGLGLETRRAASHGSRLVDGPRDRFYAGVILVRAKNDDHHGDNDDKRNNNNNDGVCDRGTDLGESIFHWLMVLRVYRGVATPLAMVVAADTWRLFWLADAAPLAVDDIDHSGYPSGSDVHQVRCTHAYDHKDEGLARLLGRVFDGMAAALATFMHTPAAPAVATTSLLACVDPLGVSWVSPNDDNNDNNNSDDNQDGNDRFLLMTYLGSGLDGRAWQCRSRDNAWHARGCVLKFGHADKDDRTAGHVRTPSVPSRLQREMGIWRSVWGVDETRVLRLAGRPALLMPFAHPIAAVARGASGYIDAAARTEVARAIGRMASHGLCHDDLAWRHVGRIQRADGCTQVVLFDLARVRVMQPADAVAAMCDQLGLD
..........................................................................................................................................................................................................................................................................................................................................................................................................................................
>A0A811BR11_A
MEMDRAASGPLLLRFFCRASTSLRHLFFFRIFFAARKIDGTAGAVLASRRLAIEKKLAQQEKHEKKKRETRKKSRRKKVPARSRARRDLARGKTHPSLFSSKKKTNKLLLFFAKSIFFLLFFTDESAAARA
...................................................................................................................................
>A0A811BR16_A
MTDLLVAAALRAATAIAAAKEDDADFAAGLSAAAAAPDMQPIDLVRLGTIAVAATVAAAVSAVTAFGMAVTFHAIAHGVAAAGLAAIDAGAAVAYLMCMAIPAFWPLAVAHRRHIWWGLAGVLFVPSAVFTYVGTLLLVGQPPAVLRPLLGASMLAIALWETARSRPPSATMASDAPNGLTASSDPATTSDPFCEVVVDSGVDDDDADSLDERETMRPLLSPPPPTATGRPTPSLTVGVVVLAVVCGVASGLLGGVLCLHGPPLMIFAAVVPMPVERMYARLLLPPPSFPVAHSKKRSHQDLFSGRFSCARSALFVFFPRPSLLRRLTRSPSFFCLFQLQWRIVFRALVVLRRTHKKRPRMATAGARP
............................................hhhhhhhhhhhhhhhhhhh...HHHHHHHHHHHHH...........hhhhhhhhhhhhhhhhhhh........HHHHHHHHHHHHHHHHHHHHH......hhhhhhhhhhhhhhhhhhh..........................................................................HHHHHHHHHHHHHHHHHHHH.hhhhhhh.......................................................................................................
>A0A811BR20_A
MRIQCGSSANPPQLGSVWPTIMMSAASAADHSLLKRHALCASLCSAFAVAALALPTNRLPALPILCCALGAAVALPVCALTDQVSSRCAVSRADDIVVDALARSNIDGPLGIYLARTMSDNVVSRLPYQAVPSPTGAERFDRMRVRPDRKWGLGAYQLVADATDSVFD
...................................HHHHHHHHHHHHHHHHHH........hhhhhhhhhhhhhhhhhhhh.......................................................................................
>A0A811BR34_A
MSACVVARSHREPVHRAAPKTSAVAIACCVGDACALDVLHALDSMKEAAAGVKDKSLDAWIDAARRVDERIGEIVTEDATLLRDALALEPHQRADAGAVVSARDIWYRRLGDAWHDTRYSASEIGRTLGALDDLASAASSVLDESVLGALQDEAKAWREAGRLAAMAPAVDRLAKRLEAAVETLGGIADASAAIRDTYTLMRSNSFGHIMAALTRSPQHSAIAVVFACLVDDVVAPGLNIIDVMDRAIERVCLPAACAVADDSPTD
..........................................................................................................................................................................................................................................................................
>A0A811BR35_A
MGEGRKKTDRWTRFSGRTVKAREGGWRREVVAGECGQALLIRCVPLSAAGRLSSVGAGAAAATGADRGAARQKKRRRAHSVAARHKPRPANGERCKKEKPLFFPLFFCRVFSFFFLWPFLSPTRMPNRPPRARPIKKKGRSSPGRAHADATDSGVVLSETKKKE
....................................................................................................................................................................
>A0A811BR37_A
MSAGRSLPCCEALSACARRFFGLGRPETHDPLFPSSFDPHNNKRKKRGLPQKFPTRHCFPFPPFFSTLKYPMARLFYFFFCLSGSLSLFAAAVNPAKACVCLFFVPRVVVIARGRFGSCERTKIAPSA
................................................................................................................................
>A0A811BR43_A
MPAALVRRFLSMCFSFFFPSLCASPLHWAKKRTKRWRGHKKQFLFFFRWHGLSCPHGRQVGAGGRVRTKTQKYPKKKKRNRSRL
....................................................................................
>A0A811BR45_A
MRDIGRVFVCTLSVVGIAVLLAAFVSAPAVAKCCDLLALDARIKAADCMVLGHIELARDVRRGDVFYLVGLVVDFNTTDHRFIGNATALDNIEPDRAWLLMDDRRRLYDYHPVGLTTRCYYDCDAPHDRVALRDGVDSLASRVIGFAFLALLSAVPALVISAAILSVAALLFIILALRGASACADAGRTLWTRHMTRSYSVFGQSATLADDDNATTTAPTNRVCRFTRSTDQKDTTTAIAIAPLLSTGVKRSVQGGRRLLVCARTWNQQKKRAATCDWKHTNQSRRLIRRMFSGIGLGASATESLGRLSSRDARSRRMTGGTQPPTRQREKGQK
.....HHHHHHHHHHHHHHHHHHHHHHHHHHHH...........................................................................................................hhhhhhhhhhhhhhhhhhhhhhhhhhhhhhhh..................................................................................................................................................................
>A0A811BR47_A
MEPNPLGLFYELTTDHAQHLCKKKEIYMGLDIRDRVCISQSPFSCTIYRRFIKKQPLPVSARCQRPSRRAAHPSWPRSVMDKYCADGPFSQFSPNRNS
..................................................................................................
>A0A811BR49_A
MLVSMRAINRATLGVGPAWVARPPRGDQLARHAIYFGRCRLVRSAARPQRAAALRAPSRKQSAWEKKKFFERIVERTRQSASMRTATNRRAALVYTCACLRQRRWLRR
............................................................................................................
>A0A811BR52_A
MVEKMKKRKRNRAPVRSPCGPFVLGLGHAFFPLSSPVCRQTNPWASLAVDRWPARERGKKGSVRVYEARPVGRKTR
............................................................................
>A0A811BR53_A
MAHKKDLDPRIHTTPHDRLTDKLRDMALHENVERALKAIRDGGDIATWVNIALGVLERRHGVKVPTPAYLEEILLGHDRHFSLEEAEWCRRLGMRRYEEDVAAGVADLQYAHGRHPADISVQGVLGEYFFIVILFRLISRLDDTTPRGSMAETFFDAVLEAEGWTVDIKTTIPFEWSRRARPLIVHVSKSRNPPHVYALVEYLNYDPSMPLRTRITTPPRMRFSGFASSRTVFEGVGCHSLVYERAFGLAGGDHREIQYMCVVQPEKLTDRAGLWHEHVERGCLRYNKRDEDQRTRDNRLLQDPQALALDTARLRFHIEKEEARNGLPLKRGMRIALLLTNQWPRLAGI
.............................................................................................................................................................................................................................................................................................................................................................
>A0A811BR55_A
MSLSRAAASLPREHGTPASAFRRGKKRGQWDESAGLFSEPPFLSFFLSRTCSTTKKKNVRKGSAAEKRQTTMRKSRPQEGA
.................................................................................
>A0A811BR63_A
MPRVPALEICTAQRHPALFSLSKEENGPTCFSLRCSFVPASGGKEPRVALFFFHLNYSPPGAAGKAARASTNEFILSIFYP
.................................................................................
>A0A811BR64_A
MFFVFLTRLVLWARSTFAGDLFGSLFSTLSFVPFCVFFLGRRSLCQKQEAKEKARTTKFRKKKTTTSVRCRKAPCEVPSCGRCHEKKKEYKEKTCACASAMEIVFLFSFRSVNVSTGAKRKTKKRR
..............................................................................................................................
>A0A811BR69_A
MPERERPAREIKKKRRVARHKGTRGRSLQSRILLSRGETAGARFGGAHVAVARTGGRRRRGRRPDRGVVGSPLRPLAAFPPSALGSFFFRFFFFRSFRSSFFAWAWATGAGAPLFFLSPL
........................................................................................................................
>A0A811BR74_A
MREPTTSTFAATLPKGALLACDMAARRPFPSLSMGKNTTDSGGVVVGFSLCVFWQTFLFFSNGRLRVSDRKNPLLWSFFVARAAEEAQQWKNPPPMRRHGLVSVERGFFYF
...............................................................................................................
>A0A811BR75_A
MATHTKSARRTPLSGAARLFFTLLFYFRLVWSVRFSVHFQIRSPLVVDRGARSGRGSACSAQASTRPRCFGVTKKKREIAAWRPRRICARRYFLFFFFLFSRVLCLNKDPMRFAVGLLSGRVRARHGHSRQKKADLAWWGKSTHQKKDDRCHQNKVVPWKKRAAYSGGHAHFSFFFSFRVLRNQDTNVRSPVKNIGK
.....................................................................................................................................................................................................
>A0A811BR76_A
MYRASLTTAARRGSHRLWRADLAHACANYPRYPYRGDAQTTPATTTGHRVCCEAPGPGRGESGAPPQIDTTATVAERRDPPSGAIVGLFVSAAGAGMMLGCDLTPVSGALLGGSLGVAVLSFLEISSVRRT
..................................................................................HHHHHHHHHHHHHHHHHHH...hhhhhhhhhhhhhhhhhhh........
>A0A811BR81_A
MSHRFTFPETALSDGRRGAMFFDYGPDIARGVAQYRVAFCNEFPVPDGETDLSAHFVAVARDFPLVTMVDPATGFDCLRVGNVPFDPEYKRFNILIDPCGNSIIAKLVARDRQEHASADRPEPARPDSNSKKKNQRRRLRRRAKAHRAAAAPTAV
...........................................................................................................................................................
>A0A811BR85_A
MPSRCPCWSPHIHVSVQAPAAVATVLGSCCTGALGAGLDRTVQNDGVACAVALPSTSTRPPIQDRFDDDEAMASLWTAYAGWTVGLILVWTACALVVHALVSADGPRKKAPKDAGPLRRLWSRIPLPAKAPVVLFVVSCIVLPHFVAEVWPLAMTIVGLVCRIVVIVVRHACLVAGRMVLHGQRCAALALVNIAMRAVPLAAALVDFVI
SSSSSSSSSSSSSSSSSSSSSSSSSSSSS...............................................hhhhhhhhhhhhhhhhhhhhh...............................HHHHHHHHHHHHHHHHHHHHHHHHHHH.......hhhhh..........................................
>A0A811BR88_A
MSAQRNKGASPLRAADTRPRNKKTPTHTDNARRLVCARTQAKKQDRRQKKWKSKEKNKKFIFYEMEKKRRTKEGDRPNENTKKRS
.....................................................................................
>A0A811BR89_A
MRRTSSRPLGALSRRSNKKNAKQKRTPCRPCIFVFFFIPRRLATRLQTHVTPTFACAYGHCCSLSRDAQQKKREKETKVWRGKKDRE
.......................................................................................
>A0A811BR91_A
MRRSWGLPNGGQRLADRLEHANSTVGVPIVPRLILDFLAARLAAAQRQVCLWALCRHARTAFFFFFSSVYLPFLFAFLRKETTMRIGVPAITTRPGRAAKGPFCFFIARHHRAGLASIAGDRQMPPQYKLNFFVAIGRAPTQSAPSALFFVFV
.........................................................................................................................................................
>A0A811BR94_A
MTARDHRGQIGRRQKRQANLAACFLFARRMRLFFLCDAFFFCRRRQEPHRPCDGRGRMLPCSFFRLLTAPSFFYIVSSGARRRLPHREEKNRGKKRRRRLQRGTTKEFTRALAVRHRRAPPMQTPNPLKRPAPAAHTDQRPAARRRVQFIIDDEDMGDVSASARPAASATTRTPPALATGAVQTRLLFRPATTGASAVVMPSVSLSRPGAATTTTATGIMTSPPSPSKPMAVSSTTATRASSTAGPASPKVSASQTAAAAEAPKPRPLLPPATASARTAILDAHYTVSKAGIPDSKFDAHRRWLTVEPPPNQYRAAGARGRGARGRGAARGRRAGGAAALSTQHVDADTGTETVRLYREDQLTFTVPRHYGLARWGMPPPAGDLRTRGDATHVPFTGTLTPEQTEVCRRVLVQFGVDPAEAAARLCQRPAHQAMPVRASLAVALASKAAGATALPVPSMQATTATKMTAAASSSGSRPSSAADDHAAAAASAERARMTRTPGASVKCPCGFGKTVCAIYIMCMTGVKAIFTVAQEDHMDKTEEEIRRFAPTARIGRVHRDRLDVGEGYDIVLAMVQTLLARRYEPSVFDRFGLWVADEMHHMAAPAFSQVGSTLRCYYTLGLTATPRRKDGLTPALFWTFGPMVANVRRVWDGVVCRMVRYAKGDQEEILMRNGQPNVSLMITRLATDPVRNYYVARAVVDCMVNPRPLPARRKVIVLSDRREQLVLLRELILDAMMRHLTGEDVVVAGAPLDRATSPTDAETTTTTTTTTTATDAAVSVARDLLAIDSESEVNRTLIVSLLPPAPTDPTGTAGLVGSQARPAPLPLPSGWAPRSATALVEPPSDPASLPGATRPASFAGETDGDSAPSHGEPLFSIGYFVGGMKREAREQGKRCDVILATYAEAGEGMDIPQLDTVVMVSPRSDVEQATGRALRTHPAKNEPLFIYFVDDFSLFRNQGWIVQRYCSGEGYHVRWETIN
...................................................................................................................................................................................................................................................................................................................................................................................................................................................................................................................................................................................................................................................................................................................................................................................................................................................................................................................................................................................................................
>A0A811BRA3_A
MVVLGQGVLFAWLPLWPQEIQRRRGAVQKGQRGKREVAALSWRRGQPTAIDSRQPYAGSQDARQQKKIKNTRKKAGIGSFSFAADEEDPKRLRPVRSPFEATVVGHEVYSAGPCAHMATKRREFGEGDKKIKFFDIRGYFFV
..............................................................................................................................................
>A0A811BRA5_A
MRHDLLFFPDFYQMRKKIIGSDHMAADPLRLVFPSYGGHRILPFCGWLYLYLIKEKRRQTDVGRPTDQLDLWQRSNSPPLPCGP
....................................................................................
>A0A811BRA7_A
MPVHNRSAADCRCRPSNRNRARIYRMRNRPCDMYLQKKKGKKSSTCCTRIQTRVYPYGSPCRGCDPRCGCD
.......................................................................
>A0A811BRB4_A
MGKVRARSALKGPHPPNFFLWPLWPWEKKCLSVADEGHPFVAVLFFLDYPAIPKKSVRRCRPPGTQGKKK
......................................................................
>A0A811BRB5_A
MASASRPALCARRIVARDAPSAAACSRSAAAAARISGTRALCAAKASRRAAIAASSWASASASGVDGSLGSGGALRFLPAAADPPLGGGRARPVARAPATPAVIPIVVVVAVVVCAHARLPPSCRSRPKGAASFGTCARGFFLQPAVTARPLAGIASLGPALPVGGACSFLSFCARALQDRSRDGNDDGYRGSGNAVKIGARVRA
.............................................................................................................................................................................................................
>A0A811BRB8_A
MTTAVPVVALATPAAPRRCPRGATCARSCESALAVPSDTGGSIWWRRTGQTKPADAHRACRLLCPPSPPIEDPPLPLLVARPSSVFFPLFSHSTMETPLVTPVVEAPVATTTTTTVARRSNTVYWVALGIALLIILVIVAIYVWRSQKEKKPAST
.........................................................................................................................hhhhhhhhhhhhhhhhhhhhhh............
>A0A811BRC5_A
MERPQPPRPHTIERSNPSGPDGAVGRSRRRDNAVLCQPEKRQSAVAVRAESPSCTVDGGAHPHVPPSDCIVTCLADVDPSVAWQILGRLRPSDVTNLARASPRVPRIVADVFDHLSPDLERGRARDDQARPMHEVRSFLGGAVSLSPAPAPAPVPSIRVARAWLAMITMAACHRPQQPLASCFDPPEATVGDVGPHRDKYTRAAVHAARIGCVDTLVDCMQWSLDADPVSDACLPAAKLHNMACVHDSLALFCAAAAIVGDSARRGRLLSPFPALEYADPCTQMCMLCDAVEACTRTLVASATDGNNGDPPLSTRHGPVNYTTRLLVDWLDTRAAERDHLTERGAQAIHKTCRILIDAAISLHNLASSPSPSSSSSGPDDSKCALASLKSIVRAFPRLSGFGRRTIDLIAHAVRSTKDVDGEITASLLSALAGRARDYDDKDLDMPVPDGLPMPCTAVAVPQGRAPASVDDYARTGSDNFLQQLFDHESALLYDAVLPRLEGRDLLALARCSRGLLDIASGWCAANADRRRRQRTSTTGTEHTLDIQRHAAGDMVSNDTADAVAGAFQTVALHGVALPWIEGVVARVQECVRTFDRPRPKTESSDINATMDILWDDASGLLRTLVVATSKAVIGGDRHALAHCLAASDHLEAARRQCVDRRGGLVDLVARMSDIARQYMHAGEPAKLRAFSGRARLLAWMHKNAIPPRSDRRAHAWMVSRDSNVWMPCASLAYMAGRARSPALLDFAVDLAAAGQYTGSLPLTLLVPSRGPAVRFDGGLDAWRGPQRYLCAAAAALGANRGTRGSALSAHTADIGAFVQHLCARLPPSAGPSAVYCERDLVGAILAATRDHNGSTAATRLRATGAQILRS
......................................................................................................................................................................................................................................................................................................................................................................................................................................................................................................................................................................................................................................................................................................................................................................................................................................................................................................
>A0A811BRC6_A
MRDKSRKKVGSPFLFFSLFGAAAQPMHLDDGWRCKCRQMTGKKGEKKEKWLRRTPPLVPAADDGRDLPPAV
.......................................................................
>A0A811BRC8_A
MATAQTTGGSTASRRRARARRARQRASRWRQRVSTPTASAVSTAGTTATIDTATAGTKRPACHIEDADPDASFDEGFTVDALSMDREAFAAAVPPERRLIVTVAAGGARVAFDVVDVYRWLRANPDGGICGPFGQVPIDQRQRDEITARAERILPKRQRVTQEPHFDYAWHDNGADLHYHEPPSSAYLRERVAVGDHEGVLYCLDALAPGDVHSAQDARSLLVSAANANLTTVFERLIAHEHVGGILGVSGLASLVGEIGRMRAPRLDLLVPACRALVRAVTVRDAQPVPRRHDRDVAESDDDDDDDTGAADNRGVDENDSADPLDDTRPDRDGRAMDTLARTARDIYRSLCLRVAQDDSDDDDSSSSDDDSSDDEGGRALPPSDAGFIPNPCCSAAVRAVYEATRVEPDLACLATAADAGTRDLLDYMLGVAPSLSSGQIVVLARHVIAAGCVRSLRLVMHHHARALDHADMDAIAEAAVAAGAPIADLMGAVVVVWRRRVAERVVRVAPTRPRRMRFED
.........................................................................................................................................................................................................................................................................................................................................................................................................................................................................................................................................
>A0A811BRD4_A
MASTTRLGNRHHTRARSARSRHIAPTRGPVGAHVPRRPCRLWPSPILIKKEPNRRCYRCGLLLSWSSSMPP
.......................................................................
>A0A811BRD6_A
MGRLFRRGDARFVYMRLFVCLSVSAFWDRVGRRRACAQEARAALRVLTGHIQLTGYFLFSTNSQLTAILVGTGGNRTIHQ
................................................................................
>A0A811BRD7_A
MCLVWAIPPAKSIQRKREREMHATATGRERQKKRDTATRRDGWGRKKGERPKKEGRRSVRDAPGMAEDRRMKEEAAGRRGG
.................................................................................
>A0A811BRE3_A
MVHLCNQSRIHGSRRSLPFWSFVGLSSFFSLLLVSLRGASSRVRRRRCLLAVVLFFLHSPLARRGAEPSSLRPKEVARSSVQPMAFFMLFWVGE
..............................................................................................
>A0A811BRE8_A
MIGEREQRMWSGRIVWFFSGGRCGLGDRHAGLKSRCRRRERNTDARQHRAAAFLWRRGTHHAACARPIRKKRDRFPHAI
...............................................................................
>A0A811BRF0_A
METEPAFAVPLQRPLSATTTKTINTARPPAATKRSLSEGDLIKATDAPRKRRRTPALGVVLVRTSDGTTFSLDVSPGGRFAARFPHSHLVPSDDGIAGDDDVDTVDATQRRLNLHDVDRVAFAPVYAYVAFDGADFGPRGAIEINGLVASALVMCMDRLDAVDAAAAVLGVPEVGVMLRAWLRAAAPCPTETDDRLHIAAVEDAIEVSCALRPKDPELVERVLGVQGAEQFCADVFYRRLGVTRPFIAVRIPLPRFDPLLALPRAETVGASDDPEWLPSDAPLRGWLPFLAATSHLDSLPGAHERAEQALAAYKDDDVLQRPLGDLRLLACEMPSRVCIDNPYHIAAAFFCCVYGVNARLAARAIKAAVDGDVGLLGLLMDARASCGSLMPPPRGGHGNGPRIESLLTDHYLGGLGLAGSDLYAVDNAIALYYGDRDRFRRRFLPRV
...............................................................................................................................................................................................................................................................................................................................................................................................................................................................
>A0A811BRF1_A
MGAERERRHHGADECKDGACVLCVKKKEEAAPAPSPSGEAALPARSINKSPRKQKKKTTPESTDHRRQTRVHKCEGKGKKTREKAHAYTHAMTDYETLAWSRAALDESTLSADDGEAALRGILWKYVSDTHGYVSSASDTDDDDDDDGGNDEDQLFFDRHYSARAALVHRGASPTQSRDRAEDEDGFVDDGDDDDNDDDDEFHTGERAWTGQCTGAGQRDGVYIAEDAEDAGARMAWLPNRGDEGAVDGEGAGEEGDVQRAYADALTGALGNVDEVHLHGDGSVALRKERRLPVLLMGGVAAPAKIADASLTVAQAGDGVTVLLGEVALLGDEVGAAERALLADDAGAVVTALHNHWVSDPTLYYLHFQALTRDPAAFLNAIAPWWRSL
.....................................................................................................................................................................................................................................................................................................................................................................................................
>A0A811BRF5_A
MSLAKSTIGSKSETSLRIEISSAEATRDCPSSAIVGVPFPLAVPFVAVPFWPACERCARECARVPLLRSFLVLFFPLCFSFGFVPAARHGPRLCSQSGGEVCRKGTQSRSLPRGLRHALVFSYSFLCFFFHEHQKGTARPFSPPLARYQAFLQRGSSGGTRIVRPLQTRLMPSRHGAGSLSVAAGPFSFFLFAWLLPSASRLFSPSLFCVCVCVIAGFSHL
.............................................................................................................................................................................................................................
>A0A811BRF7_A
MCVVLLSFFFLFHVYAWGFPLFFFALSFLGSFFLVAVGLGAFCGCRGGLVPLLFFPAPSVRALSCFPFVFPPGAPAFAISVVSPSALCRCGGDSVRVCVCAWRPFPLFSLLVAVDPPFLPCACRRRTHMRPRPDRRERAE
............................................................................................................................................
>A0A811BRF8_A
MRTGRLAGGAGGACGSVGRRLIHTESANHESYKSETTSKILDFSRRLTGPQALGAGAFFSATHPTALYNRQRAQVRKNSR
................................................................................
>A0A811BRF9_A
MRLANPLPTLLVTIDCVFVLLLSTVRMRSAPVPPPSSQGKGRKERSLRAALALSRRPLVVGTTFLIICLATRVFRWCAQSRAARTACPFQRTCT
.....hhhhhhhhhhhhhhh....................................HHHHHHHHHHHHHHH.......................
>A0A811BRG2_A
MRGPQGTSGPQGETGRALGPRGDVGPAGPPGGTGPRGIMGAQGPTGAMGPLGPQGLVGPPGATGPPGPALDSDIRLTPVNRVNYWQSDEGLVVQTQGLSGAAVNPVGAFNGAGTGNKSIVEINSATLYGRPVSTLDRIEITARKTRPTNTAGSLFAYVNMQVQATSAPGWSGPPGGPDRVVIAPTTATMLPTFSTIVFRASDPIWTVGGAPGLGLNQGGPPLSLTGAPPTATSFYGAVPDSGLPPVTETAPILIVTGDSSSVASRNVIIKSIHVYFTDAPPLVYTFARDKEGGTGQP
.........................................................................................................................................................................................................................................................................................................
>A0A811BRG7_A
MPTSAGALLCVLGSGGLVCSLYSLSLLVVDKYRPPVPPARKEVSFFCISYFAFSLTLWDTPSFGGLASVLRARLCTGRAHPLWRRGTARRLSGSAVTLVVFCRRRFFLLSVSLLFPIRPCWLPSLAAHWLARLVERRRRRESATIQAPGHSSFPPSRGK
...............................................................................................................................................................
>A0A811BRH3_A
MSYYRSKLAKQTREIDEEHQRAIAVSSAPHDGRLAGSGPSRRPPLCTVWRQLTTLAGGARQSPQSAHNRRKKWRSCRLWCE
.................................................................................
>A0A811BRH4_A
MIRLIACEGSPNRVGAIQDQRRVPTALSRARWGQADHAPLPSRCRPCSRTEKERAMQTRRTSSFFFIRGWHAYVIQ
............................................................................
>A0A811BRH5_A
MTPTSVRPTPKAAVARADRRAALGRLAVRRGGIVGVLAGVGGFYVGDVPSCFGADQRALAYVSALPVCGVLSGLCGAACASLVVAILPRRRHRRTALGLCGLAAAASLPFVRGWWPPPAAPG
...........................HHHHHHHHHHHHHHHHHHH.................hhhhhhhhhhhhhhhhhhhhhh........HHHHHHHHHHHHHHHHHHH..........
>A0A811BRH7_A
MRARRQGIAHFASSGANIRSPRRSRGIGLACDGDISASNNGRDAKWALSSGKKKTTRRPNGPDCGRRIERSRSVAQEDPLFYRFWRASAQFDPAGRECPFFLFFFIFPLRKTALSRPTMQSGGHGGDA
................................................................................................................................
>A0A811BRH9_A
VSLFTIALSSVLLAFLIFRATDAKVEIIRGDHPEVYDDSAENEVPTAASIQRKAILETLTNLMLESQTPGARQIREEESTIPIFAESTAQRIISISDLPNNCLNASSLKCEIKGISTYNVYYQVENNGVIYSCVSDSAGGLEKCDNSLNLP
SSSSSSSSSSSSSSSSSSSSSSS................................................................................................................................
>A0A811BRI4_A
MRPIGWMMAGRRARHRHAKENRNVRPHDREDARSREVRAKRPKKGWSPRRRSKIGPAAGRRSFGLVAFLFFFTARARARRRPALASTTDRKRIQP
...............................................................................................
>A0A811BRI5_A
MSLLFVSLAPNYPPTPSFFAGSGDQLKFLKKMRRGSHALKGFAQECTSYAKILNVFFSRFHCADFEEFESFAYSVRSHSNPKWGRR
......................................................................................
>A0A811BRI6_A
MSSIPRPDSALGCRRRCLWRRGLDVGRALMRALWERAGAARAVRGHLSGRAVKGAQTPAPACVLAASRADLRTSVAMIFWSVLLFLFGPRERPFFLPSFFFPMCGAPLVAPPAVPRGGAHFFASHAVARPAPPHPKYTLNKQNRPFILW
.....................................................................................................................................................
>A0A811BRI7_A
MRVDKEGTGSLGIVRCPKKAHIRGPINSRLPFALVAVRRVDKGGNLAHEIVALELVQLVGRQPHVHAAGGLERAQAPYDRAVAAVAIAAAVRSETSQLIGAVAKGKR
...........................................................................................................
>A0A811BRJ1_A
MGDREKKEKNDGARAVGSFGFFPSFPIAPFFLIFLDASPGAAPMTPCRRSRRCVTFFPTFLFSLFFTTFSLCGDGTRESDRQRTRARRKEEGAFQGRPGGLAMVVGAHHGMVETVGGSVKPRATQRRHGRGCRREGEPECSKKADGDGASPRPQSIPVFVHVGTR
.....................................................................................................................................................................
>A0A811BRJ2_A
MDKRLADSLQEMEQRMNKRFDERFGALEDEMHKVRTLFSVTHGSLLAGSIAFNYIDVVIDHVADDPASAHGAKKVGTVSLIDLDQREKSPEEAERWAEVVHHLAEQGLTIDLADATLRHLKQQRTDIAHPTTTFEEYSRKCEYARHSRRNIDDTKEPFVPQATAPRDLIAAARCTWSAGDGYDGRVDAIIDSLDQLRQKKKKPLLRNN
................................................................................................................................................................................................................
>A0A811BRJ4_A
MDQRTLRRILCMPSPCPLSAPVAMAFVALCQKKRLVSIGRWEGAVFRFFFVIFCVGLLAAPRDRQRRCHAAFAAWTWAERKKRSAPTAAIETGSDDQKKIV
.....................................................................................................
>A0A811BRJ5_A
MSLDFLFGHCPHESTDDDDTNKKHCPSRLPSSNRPRGRRGWRSRSRLFGAKPLASQRPFGPTRYNKKRCHAK
........................................................................
>A0A811BRJ6_A
MHRRSGHHRGHEPRRRTGGPDSGTTTSSDGGDAANRARHGNGAARAAKRQRQAPQSRRGSGGHRHAPVASSSSSSSSSSSSAALTPYAIEAGAAVAAAYPHAISSGEAAVLVATMAAEGAAAAAAAGDSSDSSDSLQPGTVVADRFALGRVAGSGGFGVVYEAVDMADPQRVRVAIKMEKGEHRVRSLRHEAVVFAALAGGPGVPPVLWSGSATAGDGRRVDVLVMPLLGDSLYDYMRSKASGHLPSAAVMRIARYILRYLEHMHARGWLHRDVKPHNFLLDRSRRGLFMVDYGLAKRWCDPRTGAHVEYERRRNRSSVPGTAKYASLNTHQGVGTSAPPTRYDPHAHTRRPDPIIVVIIIVFCFIF
...............................................................................................................................................................................................................................................................................................................................................................................
>A0A811BRK0_A
MRLANDGPGRQSGRARSAPALLSSAIARAFPLLFLLFLFFLVGFSRESLLSRAGGPGSAGRHGMCAVIFSFFLFFFFFFFAAYFP
.....................................................................................
>A0A811BRK3_A
MSGLWDRGAAIAQQIASNGGGHGRRRRTWPVVLFSSFLYRASFFFFLLAPKKKGKTQRGRAGHGLLPSTVAQCDPSDSRLPLSVVTIAARLHCGWPRAGLLCAHRDTPLDGPVEQAHFFFLGT
...........................................................................................................................
>A0A811BRK5_A
MTSALELVLWHCPPIVDALAVHLPLAAVAALGAASRAMRVVMHGPDVLGRRLAVEGAFSFRSAEAMRPWARDDAFVGVGQSGGDVVVRVSMPPDALSEPASWPRCRGRLASAWARVRTAGCPPPADLFAEGVLAGAACGDARLVARCVGSATEYMCRTDDHGHALDAVEALNDRAWRETDIARVAPIVVHVTTVLLARAHALATGDRIDGCASAPNDDMRRLYQRSACHVGARLERIEAEALRRLFGAFCSDLGARSPRACVLAARVVALFTGHCRDAVRGATAPHADATAALITDCLDAAPGARDRDPRWYAMLACAAAGLL
...................................................................................................................................................................................................................................................................................................................................
>A0A811BRL2_A
MDVDVVSLRCAAHVLYATCNGTVGHNVSLYHECATGGFFLVDSADALADAQQRWAVRTLDLPPMRRRCMRFRVVTTVVVDDADNNCGPRWDGSACGHDDCA
.....................................................................................................
>A0A811BRL3_A
MFTPKMRPMHDRHREKKERVQPDFFLYNGICRAFLFRKKTTAKQKWIVHGKRGAEKRERETRGKRKTRHGASRARQ
............................................................................
>A0A811BRL4_A
MHAQKSASSSRPVIALMISGGRSWTPVGCIWGLSGPRAVCSVALFLSFSSVSLISLILLTVIPSSFLYGCSCVSLFVATKNE
..................................................................................
>A0A811BRL9_A
MIGSLSTLGDDCLVHMLGFLPRCDYMALALASKSAAALLVGDGVLRAAWGPRVGAAGRFDPRFGPHQCAPATDDPQVAWTVPRSWRAASWLVDACRHSAATLEYLKDANNNSNARGDKQQRLDVIRAIEPPPHEAYVLKVHRHVTERAKFRSWLAVWELRWRASLDAHAGAAMQVLVGMLAPLLYLTRVDAVVPLSSDAWRDLDRCLGAGFYGAGAYSAFGHDPKPRPTDSIIVHVERCIPSWRSTMNITALATMAFSRASDVEGALSTMVARGNGIAYAMYGVVDDWNGALGSDLAGAHTDTWRDAITYTLLRRNAVRNSVCSDGMRAMLDGLVPRTRRRRAAALWAWCADAFGEFASPHGDNSDEVFPLWAENYERHGERGRNAFFAAMTAATASAVLAKTADADVPLVPDLTGLPDGHAFASSAAATASIALWEHTVHTDVHSALTNMTKVLEERVHRNVDFDAEVLADAVAAWDERTPTHAGHKEQARIAQARLVLLLWAMEGGAAGARRLFSVTGSHTNAQRLLSADACRDLILVVTGDAIKAAHALGAACSTHYTYNQSSLLAHAHASTFARVPIHPTDRLAPQGRRADIDEPRADLGLAIAALARTADALAWCLGPDADLDAATTQRVCDALSHVKATHAYMSTLIAPPSPNA
....................................................................................................................................................................................................................................................................................................................................................................................................................................................................................................................................................................................................................................................................................
>A0A811BRM0_A
MPARARARLPRLFFDLNADWIKCMLLGALSSFLPLADEPCGPSRPSFRAASARPRSPGFVSPADPFAFFFFFCTPETLVIGAPTGAHADQWGKVGARHRAQRDGSAAPRAAICRPVILGAVCPSRRATKNRNMTGDSKQSCFFRFSYGRRCNQEDTFLSLFFLFFYCQTKKKVE
..............................................................................................................................................................................
>A0A811BRM3_A
MFFFFSFFEKRLVFMSHKRTKKRDVRPFSDFLVDQRTPDVAHWVRAVEIATAPVRPAGAASDERATRSNIPYGARTPKPSARHAPWSCQRRAMSSTISVVTSATLAARNSSLWRAILHAVDQRTRAHIRAHAQTTGESGVGSQVAPDMPRALGTSKRRARPRAR
....................................................................................................................................................................
>A0A811BRM4_A
MSDGASVAMAFFFLCFVSAGIVCVGGGFASLCVWPLCRDNECLGKKTKKRGLPCVLSSFLGVFPHPMAALAPSLFFLLLLESRCERRTGPTGCWHRFA
..................................................................................................
>A0A811BRN2_A
MSRARWFCGAHLHRAGHLLPTGDGPRRPPPHATTAPVPGLSAVGLFFFFSLLLLPVAAAHVPMANNVCPPRPTRMRAVVQSKKKKKARQPADGRVFLFFSSFTKRKRMFWKCL
.................................................................................................................
>A0A811BRN6_A
MNIFGGKGGARKEQEFDARCGLGGAGRLFGEKEKTKKKRGATTPLTRAPWGPTPGYARWRPCLCSRRPKGSLLMVTRTHKKSFFFL
......................................................................................
>A0A811BRN7_A
MPCEILTHILSALPGPSLAAAGATCRALYGAVAGYDDLWRAAYRRDFGHDAPPAAHADFATHGKDVRWLYALEAVSTGRVWRDPTTRRLCARLVSADGKVAKSGEFCLVSDPATGEARLCLDGYGAHTSADGIAREGLWREGVFVGPGRISKPARPKPNERYAVVTRCQAFDASLRAQGQGSRTVDDELYEGSFLNGLYDGFGVYRWPDGNVLWAEWAGGRVCGRTFYSLGAQGHRPALAGQEEETTRPDGSVTTAKRGVKRTADGDIEEALWKDGTCVWKIARSSSLRRGKTAAIRNASVAVFSDGSVRRSHGALYHVRGPLGDVAVADKGGPFFVAVSDACDDPRLAGRRFFPAVDGAHTWTTFVAPDNATASCLVPSDPALPLGRSFALYVARPDCPLECKDNALAAIRAQMTRTAGSFAQWQRSPLTRPHAIAPAYRLDALSRQTAAAPTAGQ
.........................................................................................................................................................................................................................................................................................................................................................................................................................................................................
>A0A811BRP0_A
MGERRSLFLLCSGCTASERRKTGKRSRCHYEDSGVEKGHAGTKAARGPPVVGLRSTRHRGDGENGFLFFLSFFSVAFKAREREKKETPAQAMRSLDAVRARPCPPQWVWMAALVATAATLGVVTWLTLVMAGTTAAAKAAPVDCRPCAEVASTPTNLFLLGAVVGFAACALATPLRDTRRDAQTVGIVRVATAAA
..........................................................................................................HHHHHHHHHHHHHHHHHHHHHHHHH......................hhhhhhhhhhhhhhhhhhh.......................
>A0A811BRP1_A
MARARPQPPAWADAICGAAWSNRVGVLAALYEAGHFQDAQGNRESLVNAFFWASSSQSLAAMAWLADRDASLTLGQAICAPAQAGKLSSVRWIVERNREADPTWKPCVGALMDAVRGGRLAVVRYLCEPLADAGDTRPRKATTGIYFEAACAGQWHVVEWAAAAAVPWKALDVISWVYRLSTDASAIQRSACLRLIDEGLWRCSPALRQFLVDVWQREDATKTDDDDRTGSPARDRTHAIEFVCCMLGGFLGCDDVSLSEQTAGAFKAAFGFFTMFTANDPFPVRRPPGLALRRLVFFRPPRSPVCSFLSERANREKKSQENNDCLKMVREKEGV
...............................................................................................................................................................................................................................................................................................................................................
>A0A811BRP7_A
MHAAASEANTPVPSPLRSRSTATRTASARWPWRTQVRSAHAISAASYQLAVRPGVASSVDDAGRFLFVAVLIDGRARAERRKEWIRGLRGWGKRREPRWRKKKERPKGRVEGKRRLSPRGRLKRGRPCGVCRASLLACACASLSLFLVARLAALFFSVEPVGVCRCGSLVPVCRPARSRCCGGWSRCFLVRPALFSPTSFFLLLENEPP
.................................................................................................................................................................................................................
>A0A811BRP8_A
MGGHRRRRPCGRRLCRGRGRSLGLLAKDVPRPVGTRRPRERPPGASLCVRVHQRLTRSTTRACVEDSNASTGGGP
...........................................................................
>A0A811BRQ0_A
MEMGSPHKKGHFSDTRGDRRKKKEKIERERESKKKDKPDKKPTRICGRWRQSAAAGIANVIEAACAPKPSAGAKWTLALIDGPVAMRHRRPIAHSFPFSCVLLWWAPSLSFFFDFSHNTISFFDSFLILF
..................................................................................................................................
>A0A811BRQ1_A
MLFGFMWDFLGYPGSLRFLTGVVLCRRACVCGAAAGLDGARFWRVPTKLVGGACRYLLSSLTGGEGDFFFFATRLCDLAVARGDETCGHWATLFSHPFSFCFLYCRDVFFRFSFSRPRHGVGVGDEGDGLFGRCGEGVFFFFWFSLRGFGRGDDGDSAAVKKKRQKGVWKKRGSKNFSRRRFASRTMMMPTMPTMMPMTADRESVYFFLLLASSFVCLRCLSAVGRLWACRAGDVGARASARPWLGVLFGLDRVGAVEAAEAERSESFFSHARVGQKKRSAVDARVARQTCRLADGNREEGAEREQVSVKRRDATGGATIV
.................................................................................................................................................................................................................................................................................................................................
>A0A811BRQ4_A
MMATYYADPLAYARPIPLVQAPTVHTVPPVATALGAPLGVSSVRDDDVQFDCTVSADAQGGFVAACVPRLPATSAYAPRTGRALCIVDPDRHGFEMDCNFE
.....................................................................................................
>A0A811BRQ5_A
MGAVILAPIIVIVVVKEARRRQGRRVDETRRHAAKHHGRRRRGRRRQEDVGLGVVLVLPAGLHVDTAIAIATVVVCRIGAAVAIDPLRVSVAGKRRVAQGAAGRGVVTVARGVAGGGRGCAAVRAAIGCGHVVERPDVGGRAGIALATGALAPRICHIKSPRSAMARPCIISTSARNTQRARENGKKQKTDQKKTKANKRRSAPRSGALMVSDRIGAMPTVRCGGKKKKKNKGEQGGGKKKETRPGGDGRRGKRLAKRKCAQTCPASPRFSMPFFPFFFLFSFSL
.............................................................................................................................................................................................................................................................................................
>A0A811BRQ7_A
MLISSAGSRQGHDGSRRQPAAIPRAQPQPQQQPRQEIPQQGHATRPARIALVDPDRGRHGGQHPVPTPDRHQSRGPPIDRAREIASRQDDHDRREEDSSSDDDDDDDDDDEIDEDESYEDEEGADEYRHQFDYNGARSTVEPVQDDEPVYQVRCPAPRHNAHVNSSDDNHDGAGQAEDEEGGDDSSDSASSQEGTVSSDDDSDDDDGYGTLIALCSGWRSARIKVDALSAAAKTLRHERKDLAKRLIDHMSRRKIAGEDAFGSLPGDWRAKVTIVRAPTSCSVSDQVLSAAVHKRLSVQMAHDCALAEANKAAKKEKKCSPNGAKKRAPPARCRRRRPSTRVAHHRRLRCLSRDRHRPRLTVRSDSTTTTTAAAMMMMMLVKAPRGAPTTPFHPTLPAKTAAAATTARKKKTMTTTRLGSFAVSLWPRRSAPRWPRHDARPRRRSPSRASRSMSSPTPQPRPPESTNPFSSP
........................................................................................................................................................................................................................................................................................................................................................................................................................................................................................
>A0A811BRR3_A
MEAPENTAAASIRALVGAEVLRRRAAEARGQRLAEGEQEARERLAAVLGREIDRPTFERLAALPAWARRRLPALAPCPNADQVAGVPAPFVFRVVGADGTVARCVDARLLNHLERLGGATVLRDALTYVVLDALAPDVLPDDVSGAVSEAVDVNAARFKARWRQVDPERGVEPPPAGWLSATMHPVLSGPPGLSAAGNAAAWAADPAGQRLRYATVAPEAGGEIAQAIGIGESPIVLPPALFGQWYAAVTESPVVPAAVSGLGARPAAPTLPADAAGPLVRVTYEQPRGSGRLVRTLATRIGADDASGRRIYADVFGTTMGLARDEIVEETPAQPFIGLAAYSTDPALPGTAYGYAVAGDARMPATEALVPYDVLWNLWGGSEPPAATAASLPPPLAAAAEAIRTSGDPSDIVLAPSIFPLGAAIVLAPAARDAQEALDAYARATAGSMAEARPSPIERVLDSAYMLADGQMLVVPPQLWEPARVPRPVAFVVRRLFGYVRRAPHTPGAYEVARVPAITIGGGRGGSLYAVDMEPAEVPTPATSHDALAAYYAAGPGGRPRSESPAGDAAEATAVEAALRAQIQSGGLAVGLTGALPPTLAVIMASREAPTPRERAHWSQFMRRLARDAGGVLPEPPRAVPPRTLAGLHVAPLAGEAPGAGSLSATALAIDPSIVGRRVFRYDTARGVWHDVSLARPSLPSLTDRELEDLLLALPEAPEGARAPLMAFYLVGPNGSVVATGDLARSVTFAPEALDAAERQESRRRAEAQRAQAQSRAQSRAAAAAAARAAQQQQPPQQPQLPTGSVLGRRRQPPTPTPSPTPLRPVVPPGLARQAEASLARLLASPAPGVVAGEVGVPVERVRDILQSDAWLAVVGGDDADASALAARPADPRSTDPTAPSVLDVVDNAVYEFTDVGPEIIAEVVDRTARDPRWTPDVDGPVTPRRVLGVVAAAYDPVVRTRSADPDSNASAVILNQVFFALARHNAQ
............................................................................................................................................................................................................................................................................................................................................................................................................................................................................................................................................................................................................................................................................................................................................................................................................................................................................................................................................................................................................................
>A0A811BRR4_A
MHRKKRRPPNKPPSGRYLFFFSLVPSFFPCLFPSIVHPTDAQQKKRERPPTFLSRRLSLRLLVGLGLSLLCLFLFWRPRRGPAKKSSLARPFGPFFLTSSLFFLFLFFLFTSRRADFFFFSFLSGPWSSPTFFFFFVLVSGLVVRSLFVVVAVVVAASVCRPPFENPRWSVPAGRQKTRLLYQKKKRKGGKKKRKGDSLGALCRPLDTPRKSDDDDDKIDRHGPWRIATTSRTATEREKKKKEEATSLVLFFLTVVTTTRSHAPVGPPTSPQARLQHATWTNGEKYQKKKNTKKLAQPPPRARRPREAGGEKKDPDKNKNKNKSPTQSTQPT
............................................................................................................................................................................................................................................................................................................................................
>A0A811BRR6_A
MEAVCARGRRGQKRPSTTKSSDQASRATGPKSGGKRLVSQRPKKFRVVSFFGQSCWQALAGVLRARVQ
....................................................................
>A0A811BRR7_A
MGAQQSAAAQAATSGQRIDQAYQQVMLRGNSIVSRATQAGWSADDTQALCARIAIIERNMFDWLDLEQLAGIQGRLGITQALTQERGANARRRACAVIAEYFTTKVRLAAYIRQNMRALCEDARDEIARNMPAMLQGATTAQQTQAYGRLKRLDGLLVRWYERVARLLTSLEGDVPIDRVRQIEAEMQRLLTSGYSECCRAVHDLRDFAWEPLEAGPGFVNRYLPGEPVVGVLPRIAVTGLAGPAQPGTAACGRQIDFAQADLSRAFL
............................................................................................................................................................................................................................................................................
>A0A811BRR8_A
MRRHVALENSNGWSFRDSSSAPLLETTNRHRTASEHWLLSVLRVTGNPTYTTKSCLGTFGRMVLAPTW
....................................................................
>A0A811BRS3_A
MSIGSEVRSASDRTLAKKTSRGSPLVFSVLQGKPQMQGAPRQTSRRAPKRKKKREKFGKGLDGAGSKEARRERRWAG
.............................................................................
>A0A811BRS5_A
MALGRPFGGLSLFLVFSSARLPLPSFFFYVIVGAVVSGGLLFLFHQCLASATARAAERGRMGERRPQGKGHALAYHLFFPKRKFLFFPFTLGGS
..............................................................................................
>A0A811BRS6_A
MSIGGLARMASFFWPWATGGARVAALSGSIRGCHKTRRAPIEVARPLSPPSTRHAKGQTARKHFYVAENQKKKREKPSDTRALVDAFDGAPRHNKVGKKAKAKAEDDANCKLF
.................................................................................................................
>A0A811BRS7_A
MCFFLPMQQFTAEIPARVGLRSHFFLLSRLISIWVVSWIFLYIFFPHRSKGRVVAPAKDFECARTHFTHENQTRAGRIIKGARPAPKNATGKKKRNRP
..................................................................................................
>A0A811BRT1_A
MGPPLDRLRCLVFFFFFPLTGALGRVLPWPLLLLVFSPACFGCGLLFFFSALWIESQSQAPFWPHRRSRENCKSDDLPKRPVQNKRK
.......................................................................................
>A0A811BRT5_A
MGALGNVDAKGGARHAHVCRRLVDGVVHDIGRGSARLPTAAGLGTRRTSRGDVAVPFPCHPSPEGHGVRAVFLFYYRGCDAAVARKCFVCVKKNGSAYCEKKNIQKKEDKQPGL
..................................................................................................................
>A0A811BRT7_A
MASFANRSQSPAGAAGGQLHDIANAPHVLFANVACSLSADIRCRRVSVAALTRCRRPIPLLAVRMRKPERTESRTAKQRQSRTKRLKGGPPGVVDFDVLPEALTPSPSPDRKFPKKQTTFFVLKLSFLRFTCAQGRHAQCALAVGRPAVASQGPDWMADCDARDSGQSHRAPGGGRGLDGLSKPARADSQRLFCARLRALGIERGLFA
................................................................................................................................................................................................................
>A0A811BRT8_A
MPFACFFGPSSLLFCLLSRPKQRGRVVVAQAVVFVLCRRRRPSRPDGGTQGAAAPCRTPSLLRDCVTLRDRRRPCPFDERPSPLFFPQIKKSFFFHFSLLFAKSSRKKSK
..............................................................................................................
>A0A811BRT9_A
MHFLVRPVFCAGVTLPPRQGDDFRQHTHSPREKNKLRGVRKGARPNAAADGTGHRKDITAQRTLCRRVV
.....................................................................
>A0A811BRU2_A
MGVCAHPAAVVVLVGATGREATARGNTNQGNAARLESLPPNPLFLSKEETPFGVLPERKKRERPETGATDAATGAATRNPLSKEKTYLKKEGPYTGNR
..................................................................................................
>A0A811BRU8_A
MSTSHTTLANAPAGTLLHRIAAAAAADVIAQSTVQTASPSVDTPRTFAPCVAQEDGSYFVDVNSMWLSIILDYLAHGIVAAPDFGPTIAMGVQAAAGYLGLHGLASECAARLTHADAAEESIDRALAELSRRVARIEGKAAPTWSQPNHFFSVPPEDGRMRLL
...................................................................................................................................................................
>A0A811BRU9_A
MDLGETTREEGRAAQRQVSKWCGCYVSDCVDDGGEGVHETASAGKDRVGDPVRPRVLFVCACIRAGARARAQPPTALYRTNGVRVRGATLFRTGVQTGQEKGPPRRRTTASAFWPSSVVDNDQCRRFWLEAAFFRYLKNGHF
..............................................................................................................................................
>A0A811BRV0_A
MTDTPCYKTASGRPLKGARRPSGACTPLDARIVCLDVGGRQFKTYASTLRACPDGMLARLLDGGFDTPETHDGCLFVDRDPQYFAHILAYLRCVAGGGAASLPLPGSADALEGIADEADYFGLSSLGDDIRRRLAAQERAAQKAAAERAVAPPPPSPDRASVRISIARGGQRAALRAQGAKPWDERRDRALSTINVAFRQRIERCDHEYDLPDRWSWRYIISDGAAHATRFERDAFEVAACRGCSAIDTAALVDAAVDAMATAEYALHSIKQFPKTAEPEHSLMIYLVFERARNE
.......................................................................................................................................................................................................................................................................................................
>A0A811BRV1_A
MATTATTTTGDDQQQKAQIAVGTSDASYEPLLRDNPNRFVLFPIRYQRVWEMYKKAEASIWTAEEVDLSADTVHWVSLSDDERHFIKHVLAFFAASDGIVAENLAGRFMKEVQVAEVRAFYGFQIAIENIHSVRANSCAHILSCAMSPCSSWSLFCVHSRCSRGSVNALAVTKNARRQRHQR
......................................................................................................................................................................................
>A0A811BRV5_A
MGSRRGHRHRRLQPAEQRAQAFVLVGLPIEVWDLIVGWCDIDDMRALTRTCAALRRCAWARVDAACRATHASVDAFVTLWERETSRGDRLLDALSCSLCGTRHMISCLASLFFSCVFFCGSSFPSSVRESKMNILFSSRWRWRSAPGAAQALGGTHTIIATTATTATAMIPRARASRRRP
....................................................................................................................................................................................
>A0A811BRV7_A
MHPPPDPSGLFICFSSLSSFVFARRFVLVCAFVRRARQQFSFFNLFCRLSFSPPLLGKACRDVRARDGFTRGGVVSCRSFFCPCARRPFARSVTKSLAVIAMPVAALSTMASPRRPYMGQTGPVC
.............................................................................................................................
>A0A811BRV8_A
MRDGRESAQEKRAIDRLGRIFAPVGRLVFFFGIIAISFFSSSFSKAEPNAGPLLTRGNKARTRGHASSSAPGAAQREGASPPQATTTKKKESKATHAEKKEIHKESICLLF
...............................................................................................................
>A0A811BRW3_A
MYVALSRALAFFFNHTDGRAVVVGATLLFFVSCTPVGTSVPSLSFFGLVGCSARGHQPVILDWPAALFSTNGRLTATLVGAGGNRTARQ
hhhhhhhhhh........HHHHHHHHHHHHHHHH......hhhhhhhhhhhhhhhhhhhhhh...........................
>A0A811BRW9_A
MTPFLPHPLLEERERERERVKRHVSRGTRAKGLAKEQEQGEARHPRDARERGSRGGNRRRARKRAGAARDHTRSLMVQ
..............................................................................
>A0A811BRX0_A
MEEVNQNQPVVDGGDEHADQFVARVCEAMDRDRLRVWVRMQVPEGEDPDAVFGPIAERPVRQCGVLSIHIVSARPLVYEVGPRAIDVWGPAVEEAIGAHDDGCALVVDPLSIYQRTAEKWRNLLRARPLSMTDKESHLLSEVIGQVAAEHGLSALPTNDGKVWLSGAWV
.........................................................................................................................................................................
>A0A811BRX1_A
MSHRRRPARRRCSLLPCAHSLSPPLPNHPFAFFHQYVDMSVTIGCARGHCAVGGGQRKEREMDTKSHARHSFPHLHATRRAHAHTRRH
........................................................................................
>A0A811BRX2_A
MFALHSLFDFFPVVGVHVATKKKKEGSPSPRSTKESAWRVAPFWVFSWTKRCGHRASGTRTKGAMGEETHDSASAH
............................................................................
>A0A811BRY1_A
MATPAYRAPKSVRLTDDMGLDEADDWHVLPAGDADLAAGNDVAAGFSNEALFYIRAIPARCKAMGTNERTGEVQPLLTPEGARILCLMVGTKAAMDFVAYMDEKEVLHAERAALMIEMADNARALSRRRQIPRDVYQSIRKTCQKALDAKRRRDNAHMGRV
.................................................................................................................................................................
>A0A811BRY5_A
MFPLFSPSVCDGTKHVGRLAASVRAIDAARCLSCRRSFLSSSFCVCARACFSMALLFLVAFVDKGTPSIDSKAAAFSKMATEPFFLVVVLCFRDQNTRSAFLDGRPCAGVGAPICLPRPMPSSSPPSLSAACIFFADAMAPSFFFALLSASNVHSERDAPLFFFRCRLVVPSPLWRSGLRRKKKQGMGWRRKT
.................................................................................................................................................................................................
>A0A811BRY7_A
MSTQTQLGPVYKRRRVCVSRTKSTADRLCTPTLLAPCATPDARSTSPPFFPCLDPSNDKQTVVLDYGGL
.....................................................................
>A0A811BRY9_A
MRAWRPSCSSASASHRAARLTLYNRRTLPAHRSDQTYRRREIEMADPTVDTTEPQRHEIKYVAESDADVPDHYWTIIETERGDIFTNAKSRQQLDQNGVECAVSLGYARDSVVVLFM
.....................................................................................................................
>A0A811BRZ6_A
MSLLCGAGGDTGSRPSFFCVLFVCAHVRRNIPVSAFWLVLLCFCRERGFGQKKRVFVWPIEVAGTRARYMTGAVRAVFGTPRGRIASNALRARALFLFPVRPNAPTFFPIVALFFFFSSCHPFCLPMVFLCPRRAFFFLSTLLVARLFGRRALFFSVPSLSHPPLACAVGLCFSILKKRGKKRHRKPCIGKK
................................................................................................................................................................................................
>A0A811BS07_A
MAGVGRFFFLRLSLSFLPFPFDPSGLRWARADGPVGRTPHRVGRAPCGVGHLPPRHTADVAAMATVMRLSAILGLPLFCFPSVCFFFFCLFFAARSRASAGMVSTGPVPHFFLRKCAPATKTTNHRRSRDVPGAKLEKKEGVDGRWSLSRCATFCVDRAPAAFDHSIPFPPPQFPKKERKKKAPGAVLFTRRRPWPR
.....................................................................................................................................................................................................
>A0A811BS08_A
MGDRVGAACSAATAYPARDRDGDKAKRERERDAHGSSGRQIVARATRWTGERRKRAPPWGKAPPLARPPSLYFFFAYEPVRLSSLSEKRARAKEKKQPDDRNSQRQEKKAMATTTTTYESRTYSTDGEGTSIAYRADDWLARKQWMGLSSCMWILIAVVALILILVIIGIVGALSNNRRY
......................................................................................................................................................HHHHHHHHHHHHHHHHHHHHHH........
>A0A811BS19_A
MRRATAPVTIDGVGVWLTVASPNVTTQGTFTLADAGASLCLSLFTRACILYIPSKVYAFVQRRLTLAWGRRCRFSTYARTNTTMCACICVCDMS
..............................................................................................
>A0A811BS21_A
MTRTNGVRRAASPKKRRPRNRKHTSSTTTRESLLFCGDPRKLQRDNMAARPRRARSDTSRPSKNYARYQDISMKKPG
.............................................................................
>A0A811BS22_A
MLLRASPHEPPPPARAQRHRPAARASPVRRVRAVAAPPQLDATTGAARFGPGGAVHIDEGIIARYASFVDGARPPPVLSTPPRPPPPTPMPLSTLALRPAALSATTRTTNPRAPSTPGTKRPTTAPSPPASPQTLHRPVPGRSPIDDQDERESNADDNDGDDVFDGAGPQGQRDRVAVCVLALVLALVVGRWRSART
.....................................................................................................................................................................................................
>A0A811BS23_A
MAAARQRVLCLSLFLSPCFALCGRLFVSFFFRIGRYKKIVPFFFSWCRETAVTFVVGPALVVIPVRLCPFFSWTKEKNQQDIAKARSPGRVRIARGVRIVYFSYLHTISSILSSFFFFRFFLPCQSFFLGLSGRGRRWPTTDQRAMRSGPTSAPPLVRQ
...............................................................................................................................................................
>A0A811BS27_A
MVESVVVAVAVAGDKAPGVDSVGEAGQTVVSARRQRGGVEVAPEEIVRGEAGETCRCARQAAQRARVAKGHHGEDQFVGEHRKRVSARGIARAAALPHVPAALSTVVGPSVLLLVVITTTTIIAICVCVCDTQTLAHERDHGVDAVAYDAVAVSVVKEIGHALALPARPTMVQARPLTCGRSACVVGEERVEIDRTCPASRRRLDRETAKDPQRFALHEAGCVLFFLPFLSCLPPHAKCRDRSRSYGQASDWAER
...............................................................................................................................................................................................................................................................
>A0A811BS28_A
MPKSQAARSKPAAGRRPKEIRRRIGVQTRGTDDKARAKHARGRPGWVIVTNGIVLGSCPFLLALAPLFPLIAWEWFWPAG
................................................HHHHHHHHHHHHHHHHHHHHHHHH........
>A0A811BS31_A
MRFCSKGCRSWGADQRGAQCPRPPTQRQMGRCQTEKKAATCGKAARTHRSRGPTRAHKRQFFLPFSGSEPQTFFYWLVSCGAAWGNGLL
.........................................................................................
>A0A811BS34_A
MEKKREKKTRETERNVDFFFFFLGVDRDVARRHNRAAARLARNRRTHGFCNCGQMALKEKEGANPTEPSKPECDQLAVFCA
.................................................................................
>A0A811BS36_A
MRGSQHNDPFVVKTGADGKRRLGTSTNHSGGVQGGITNGEPIVFRVRAPCASARRMLLRAFFVALSSRGRPARSSPSRAFRPFFSCTVDDKTTTTTTNNQQSRLQVAFKPPATIGSAQQTCEYGGEQATLEARGRHDPCVVARAVPIVEAMAAMVLADAALLQLARDSSLVGTSPVAAALKKI
.......................................................................................................................................................................................
>A0A811BS38_A
MQRPSARAGTGDIEDAHYLESQRAFAKSDFWDRSDPRSFLYPKSDNEGADREATHYLAPQQTFAKGDFWDRPDPKSFLYPCPAEEKVPESK
...........................................................................................
>A0A811BS40_A
MDCDPIQTYTIADAAVDGTDWVDSAVIATPATATVGVGGPSSPPSPVSFEALPAEVLAHVASLATCGRDLVAWRTASGAPIDLALRDLAGAHMRRHGPTSLFGVGIPLDMWCRALKHQGLPIDVTWVGAAARTSRADIIEWLCEQAFRALAMSTPAAGGSLVRGSAPFAQCRGRYCGNNATYAHAPELNAACAALYGALDAPIDEAAVFRCLVAQMCRFELAIDPRAVRGAFSRAMKRRRTDVALNAHDMLTTMLGGTCGCVLDPYYSAHMGDKGDPVAIHRLTRAGCRGVKPLSKGALEDALREGDAKRVRAIVDLVGALPVGARLIVEAAEAGNVDAVAIAHTMRLYVCDSGIISTAAAKGQLAVVAWAAGALQTPHDGDRPPDRPIAAWHTGAAAYGAVQGDQRDVLAWLLARPDAEAVVTVGVARMAVACGRLRLMEDIHAVNPRHFDRWRPLDTALAHHDLVPVAKTLVEWGAQPDSGTYAQALLHGRQRALAYLCAHCDTKGLQGAVDAVTGLALRSTSALVWVRQNMRAVCVAEARAATMAMLGDRDRARLNELAAAECWCARCSALS
...............................................................................................................................................................................................................................................................................................................................................................................................................................................................................................................................................................................................
>A0A811BS46_A
MGFGGGEGVFFPGLWRAWHCRSAPSGDGMPSTRAANQPTPFRWRAVPPHRHPLPSKLFFASQNGSASSSRNCDRPWDLVGCAVSSCLYCRERLSFFV
.................................................................................................
>A0A811BS55_A
MARKEEKSRKRPTDVRESTSICACRLVAGTNPNASATNSCLLSHSGLGPNNGIYPTIFGFLYGFDSIY
....................................................................
>A0A811BS56_A
MKRRARRVCCQHRESPLAGVKRQRHIPKARQSHRQRPFKTPGPLHALLSSPSHARIRHDAARPQRHPGTRQGAQRLARRARSDGCRLQGDL
...........................................................................................
>A0A811BS63_A
MHAHTYMHTRTHDRGGCASFFFFPVSSPGLSFFFSSKATRRPRRADVREPIMTDDDKAVSVFGKRFMATLGTVCLPAIGDTPP
...................................................................................
>A0A811BS64_A
MERLPDEILAAVFAWMPCAILDGPVSAVCARWRRIARDYAAVGRRGSCVEHALATQRSEMSQRCALLQSDTCEPRRIALSYERRLCAAAATGHVGCAAHIYRPTSVWPHRVVSDAAQGGHVRVLAWLWRRGCAFKATDMYAAARRGRVDCMAYLYDRVCPRHHDDWWPLFCAAGSGHLAAVAWLRGRGYAWHREIVAEALRKGHADAAAWMIANGCPWPAKVPTVAARDGHSSVLRAMLDRGLAIDDDLCEAAIKGGNYMCVALLCERAAPWSSRHCALAAAAGRLGLVEMLCATGCPCGAGVLSAAQASGHDHVVAWLRVRCCA
.....................................................................................................................................................................................................................................................................................................................................
>A0A811BS71_A
MPNGRAGRLLIFFVCGGRRCGPHCTGSAAFYAGGASRHLLRDWTGSLKRPCHWSVFCVVFCFFFVIFSPIFSCCTMRAVFRESGYGGGRGGKG
.............................................................................................
>A0A811BS72_A
MAKTANGPTLRARSTRLSPLVSFFVVALFFSLALAKAIPPWAVCVCGLFLLNCLIFRLFVHGAAMVASAREMNGLCFGAVMGSPWPAVRQRPWRTIRTSAHGNDQHVIGLLFPVQSFFFSPAQTPGPPGS
................HHHHHHHHHHHHHHHHHHH....hhhhhhhhhhhhhhhhhhhhh......................................................................
>A0A811BS73_A
MSRDLLCARCVCACIKTQRGFGAPRVVSSRARARQGPRPRGEPGEEKKDQENKSVLPERSDWRSLFGPDARIFFFVFFCMGLFFGLVGAFLSSAASIEGKEDKKLDRLFFGRHRRRWAKKKKKEWDASIVLWGPGLRAISRVGAIALLQKRTGSPFAHGAFTLPTPTIT
.........................................................................................................................................................................
>A0A811BS74_A
MVAARRTVRVRSFDETKDGVEHDQAIGFADKGVRQCVRVYLEDGSHVDSTADHRFLCADGEWRAAKDLTGCRVNKGAEPPLIDLEAEMAALDTNEPREFDRSMALFRILGWVLTDGHIPVNKQDDWVLYMDHEIDANTMLDDIELLSGRRPPMRLSPDRGYGSSCHIRLPAAISELLENFADDDIIRDRRATQPARWPAPLLSAECPLPLLREFVAALFGGDGTCPYLAMHRGKRDQLTSIGFSQSKVKRHVASLEALMGQLKAMLVRLGIEASAITIRTSRATRSRVEFAENGYVPLHPDRDFYEVHLHIDVSQLEAFHDRIGFRHCAHKATRLEAAVSYYRLRRNVQRQTNWVVERVKQLSGTTAGLNGTRAQFIAKDKVNTNQKRRQGRLTMRQAVRQAHAELRAIEPVYNDHYSLPNCEMIVDRLKVVRKNGQAPKMAHKHFPKAADYLKSIGADLFFTGDNDKLIYGVGRDRDTLPAMRLKVLDVRPIGDRAVYDIEVAKNHNFLANGVVAHNCIISHGASQFLLERLFEQSDAYSTVVCAACGLLAIPAKPKNAPVVGMAVRGYDEPHCRVCDTGAHVREVKMPYACKLLVQELMACCVAFRFRFDAPPTTTTPRANETAAGQGHDRECTKGDANDDGDDMDECIAPRIEGAGPDGSVLAALPLPAVDGILGRIETLLRAAGAAPNKRKRDDDRDGCGS
.................................................................................................................................................................................................................................................................................................................................................................................................................................................................................................................................................................................................................................................................................................................................
>A0A811BS79_A
MRRFRLRPRTAFWGLDGHPRTCRDPPFFLVLVFCFVKEEMSFFFSCVRRQCADEKERGQKKAALVRRRLSFFFGQRTPSRCGEDADRPRPDRAMQKAHQRGRCRAASRLAPFFLPARKLHFFLIGRWDANHKAA
......................................................................................................................................
>A0A811BS80_A
MAEHTRATPRMPAHGRAALSSLASALGSLTSPAPRQSIDPHAPPAALPTHLSAPIPQQQQQQQQQQPQSNPQQQHPPYPQQQQQHPLVAVRVEIAALAASVNAAIVGMQAAVDGLTARLARLEKRVSDEARRTLDSQRVVADHVESLWRAIDGSREATNWCWARIAPAAEGVARMRVRLVGHQHHQPRHARDTPSEADAASEPALAVRLGEGAWLCVRYPMVHAPDDAGAQCVWMRTTLVDEADATMRPYWIKAYDLDAQVAFLADFTNVPPCFDAEPFGDDDDDSDESSDDVDTDVDDKNDVRADGPLHGEAADRDDRSASGAGGGNCHRADRRHAHGATVPAPIMRDGPQPNAVARVNSDDGSASTDTDSP
.....................................................................................................................................................................................................................................................................................................................................................................................
>A0A811BS81_A
MSFFLALLLWSSSPVSAGMATAVSRSLFWAYAHRADPQGESPPPVAAITLVKKRRKKMGSAGGGRRATGSLWFTSTTRPASVRHARPVACRPARRPIGTTRVEKQQTHPTPSAHQTDRHKQRDRLLAAKPPAHARATHNQTESNDRERRIGRQTKGEKKREMNAVQVPTPAETLAHHQRLMWAIIGVLALLATVLGVLYWEQRSRANPPGFKPCRPACAAADVCVDGVCRAPTFTCSDAQDCALCTNCVQTGVGAAAAYRCVPVPGCCDGKTCAVGQYCVDGQCRLLPGACRVDGDCAPTQRCDPTTGLCVSR
.................................................................................................................................................................................HHHHHHHHHHHHHHHHHHHH....................................................................................................................
>A0A811BS82_A
MATAPNYLGTAACEDPTRALPEEIMSHILAACPEGTVEVAARVCRRWRATAIALADVGGARGPHGGRMGLRLDTIDRAAGGGHGALVNWLRETEKSPWSQDTAAAALRGGHTALFEHILAEGGTDVLGTRLAAVSVACGRVDVLSRLESLGCPVDGWVLMVGAAALPSDAMESLARGRPGAPAHFVAALLGRTDMLGALCGRAGTYNLTTSLYAVLDPDVATSLRQSAGMRVSYRTQDSDRLCDALAARWPARPSAHALVDTLLDLQRQGYAVPVLGPDGPVFAQGYADIAGPRGNVGFFVGPRGTVGPMGCAGPRGAVGPRGCPGA
.......................................................................................................................................................................................................................................................................................................................................
>A0A811BS87_A
MMLAAVLCLVLPLRAVLARAHVAHAGIPSNRQSGARFKKMWKNVTTHKRRANRLPQFWRAQTRAEPLAVAVLVLSKRIRFWGVSVPFFCCI
SSSSSSSSSSSSSSSSSS.........................................................................
>A0A811BS89_A
MAGVREFSFSLHTRRRQSTQVGGVDQKKKRTRVPDAGRAMHETSTRGSVSRQLIYIKFSDCKSYKSKNPYNVQDFLVVGQPMRKRCTRPHGRAF
..............................................................................................
>A0A811BS90_A
MGPAEPETRGGKALLVMPGLGAPAIALSEFGGGAIKNVGPGALAGGRCPRATATPFQRNKIHTSSAFHHAKNGNCFNV
..............................................................................
>A0A811BS97_A
MSRGAEWDWPRARHERTQHATGSYPRSLSALSPLAYTFCEADNNNSQRWPTARSFFTTFFSRDRPIATVVYRLFWILRGINRGRRGSSSPSAIEPVGEPLSFGALLP
...........................................................................................................
>A0A811BS98_A
MCACKPLTYEARSGLIARRSARDGAHAARPLALARRRHRGPPPLPPRRPPAGLARNRKQKEMGKTKKEKTIESIE
...........................................................................
>A0A811BSA7_A
MGARACSARQGRTDRGTRARQGTPRDRFPLAWAGFCRSVGRRRARAPSPALSALRYFLLFFRPALAAFFTTTNNRARKREKKQERGHRRPRALGHGRNTHTKKVGHKRDRKPNADRQQRPCTCLCRVFFPPFHTCAASFCVCFPLALFSVCVSFFFSPFSPC
..................................................................................................................................................................
>A0A811BSA8_A
MPSRRLSSPGRRRPAEVAPRLAPTFFFRSRVDRDRRSHGLFSFFLFFFFAKETRTFSDDGSPFFFCVCVCTFLVDLLSSLSLSLLIKKQRRLEHGDPKRDVHVTKKDTRGIRRGSPLLLGPRAAAVTQAARPLFFSLVLFFARSFFPAAAVYSVLGCRADHGPSHGDDCGLFPLFFLRCTSPTRRSVAERERERK
...................................................................................................................................................................................................
>A0A811BSB8_A
MKQRDATRAATEADDDLAATMRNVAAATRACPWIHGMAATISTEIVPPRTAASLSMWLVLSDPALRSDAAPRLADTLALDADDGQSKALRLIVDVCVPRAAGAVVEAAATKVDMLVPGAARTEQSAEVRDVVVDFGVYKRDGFDEALSAVRGLPGLADISAREVAQRGAARTSSHPRDTYNPRFVDVVPRSEAVGREGLIATHRGVDTTTRPDGRWAKLCVEVGEQEARLHGATVITIVAALVRAIVPRDDAVPSSRDITWMPLYP
..........................................................................................................................................................................................................................................................................
>A0A811BSC8_A
MEKETEPLSADVAAPVCATRALSVVSPFARAHPSDDYLARHYGIVTETAPVVMSDRERAIDADLSCLLALADKHADLWAALPTMRVASARASAALASVRSTVLALMCALHAHDTARMCAVIYGRDLVSLCDAFCAPTAVHTAPAAVALGQCADADRVLFRRGLSRTLTAIRHMWTALGDDHAGVLAENGDAPTDDDAQGDTACSKRPETTVG
....................................................................................................................................................................................................................
>A0A811BSD0_A
MLGSLSPALMRRGPRGGGDGGFCRLEQHGDEERQPERLAVGEARHEREDVRQRQVPKDHDEQGLEEDGGDGQHDADDEHLDGRGRRAAVHPAVGRRHIEEGLDVHRGVAGRGFFRGRRGGGRRAAADSLWFPLVGPAFAVSRDDRGGRAPPLPMPLLRWPSRACAPACLARARVGGPFAKPAPARRPRTLSPFSLLPSCFPPATAPCRCRRGAAACRRASFLFFSLVLAAFSMHTRAYVVMSFFFVCSGVCGSLPGAFCCRALPRG
..........................................................................................................................................................................................................................................................................
>A0A811BSD2_A
MSLGPILCATASSARKEKKGHTGSPHPGADVIIWQRRQPFFSPLVHFLPGCGCRGRLKGSKKRQLFFDCAFCKKGLFFYADFCSHRNGRQRHV
.............................................................................................
>A0A811BSD5_A
MAPRPFFWRHQQDLAVRSCSAAGSLFFFFGKDKKKKCVGKKSFVFAGAVDERAPRALSCVKRIRCRRGWPLDRLVAFPDPTVFFSYC
.......................................................................................
>A0A811BSG1_A
MLEVARQRRHRVYPANGRYVGVVPSSDDTSHESGEWGVALVGQDTKPQLVLNGYATATCVNPPKGDAVKKGAHGVDIRSREGLWRAGAFVGPGRVIGHMDSQYRAERFGPRGIDGHGEAAHGNDRYIGLSNGLHGRGASGLVPRAARYALTFFSRFFVSSPPMYLHDATWPNKGVPKPPCQL
......................................................................................................................................................................................
>A0A811BSG6_A
MRPTSKAFSPLAGAQTPSACGLMPLPRGETGDAGTASAAAALSLVEAAVEERARVAIAMGRALADRVYEAPAVPGAMPATDAARLDAGLYLVRALGSGAYGSVCAAGFRHPPPELATATSTGAREPRAALPQLPLAVKVTTVAPDGSPDVAVREVVLTGMLSALVKTRACPNLPCAYGAAARYPPPPADAAGWRSHGGSVDLFQEVADCDLAAWAAGIRRSEAEWMSVAFQVCAGLAWAARVYDLTNNDLYGRNILLSRILAAPDAAAAPAGAPREPPCARGDLACDAEPVFRYAVQSRAHGWRRFAVRTRCWLARATDFALASSDRLRALGVDVAGHDDVAGMYGAAPGGQGAAEAPVAPSVASLASLVGAGQAPRHAIFHPYLNAYARDLAVLLATVAYEDRAPASVRRWALLGLHALYAEIASKEPARRPSGRFMAALATAGRRRRVSGASSAVSSLLTTAAGVRNRAFRQPDDLIDFVAGTLFEEGLLREAGLPADLFVDDAAAAAAAGAQFFALPILDTPPPVEAPTVGAPVPQPAGTLARAFGVPF
........................................................................................................................................................................................................................................................................................................................................................................................................................................................................................................................................................................
>A0A811BSG7_A
MSDLHRVHEGRDKGEITLDLAAGDDGPVYRAALPKAPLCASSAYFASMLDGGFREAVSDSPGAVVRVEVPPLAGATVGRLARFCSLLGGAVQPVAADIAFADALRYVGAAGVARACSKSMAAALDLWGDGPCDGPDALPGAQTDARNPVEPVRLAELAKFVLLAYAVRLRAEACDAPLDPQVLPRPRRLVFDASRFWERACAHATDRDDDGQPLCRRGDAREPLCRRQAWRVRLYQGLGEALVETARASPLNGTDDPASVESALAWVCARDDGGQVASLALALALRDWSRPLFPVEYAIGNGCTLVDPFVLPSDFEAVGFADRPALVSGRGAFERALVETFPVFGPLVVRDGLLHGGGVVLAGGSVVDAMQAPHLRAARGDLDMWIYGSDDAHRRRVFTRMAETIFAAVPGCRCVVSGSVASFHAPLSPLSAANVDDKSVGSAGDRVDGAHAESDQAHAETIQIVYTDCRSAAQVVAGFDMGHVCAYYDGRSVRATAECVWSIVARASRPLPGIVPRADRLAKARRKGFGALAPLATDPVQTTTTTTTTLDHAEMPPLLSASASAPSVMGAPARSPQTAPPDEIATRLATRSKPQECTDARALVEVFDFAPLLRNPYEFARRAAADVGNVPPHAGDDVSGVGSSGGSPPVVPSARAPATQPPPGDSVCARCGSADPRHEICAPAISGDGAPSGMMTGIVRRPRPIRLPLSRMMGNPACYRCSENSQRRKYKCTRQGTCAYLGAPSTPEQDQQDSADPWGYWPADQSVQLGLRQMAYRRARQARLCVSLALVSVDRDAPRPESRAEPSPVLGQLDALHAFLSDSVRLRVETVDGYNRGRGDSTYPTVARGTTEGFTRPIPRVRRWHQEENGRALAYVSRWSSFVDGLTGRPADPRDYPIGTLMGGTLALGCFAYEVGVVRPRIDVVAVRAYPPWFLCTAGLLDP
...............................................................................................................................................................................................................................................................................................................................................................................................................................................................................................................................................................................................................................................................................................................................................................................................................................................................................................................................................................................
>A0A811BSH1_A
MTATAPRTRRLRSTDPRVALHVHFFPLFDLAQKTFQPKNRFLFFFLHREGHLRVAIRPILIDWLQCF
...................................................................
>A0A811BSH4_A
MSVRVQGPGRRARGAVEGARGQAADGIKDDKGRGKGDDALGPVERLRTDPVDRARQEARRPQRLQQREAPSAGQDHQRPRDLARGAGDGVAKGGVGRGPGRAEDDRRRARHTRRDATECPRSVHHEKKGACASHT
.......................................................................................................................................
>A0A811BSH5_A
MRARARRRQNGSKERDQKSCAQSLFFLIFGYVFGPEKWQRRHNKRRKRSKQKKKERRRGRASARSAQKGKSQTPSAE
.............................................................................
>A0A811BSJ2_A
MRDTAIHGLSDETPMTPIDMLLRGGAPVPLPPSPPTATNQRGPAVILRCGSATADEVARYAAHLLIEGATEDPDTDTAPHHIGHGVHASRAHRTHDDDDSDGDTGTRDRAAPRWTTARSRLRIEAVGPSRDANDKRVTLFQPDAGTWRFVDPDGRRLALDVTVNAAKPVSSECDPRLYWEAVLTYHGRDPAQPPLPFRCGDNGDGDDDDDREEDARAALDAFMAAAHKHAEPKVIDRITIRRWTGTHWMRHARPTKRPLDTLFLPADTVRDVVDDLTDFLGGEAEYARFGRPYKRVYLLSGAPGLGKSSLALALAGHFDMDLYVYAIDDESTDQGLGAAVSAADAPCVLLIEDVDAAGAGGKSHLTLSGLTNVLDGAQTRHGVAVFLTTNHPDRLDAVLTRSGRVDKWLRFDAATAEQIEAMVRHYFAPQFASNPAQSRLAMSLGTERAGDTPDGQKDGAGAKGRNRVLARIADTLARRRISAAALSEFLFDHRRSEDIVADLVARAKTIGRRAATPSPRAPGGIDGCRDDVDVTSMYC
...........................................................................................................................................................................................................................................................................................................................................................................................................................................................................................................................................................
>A0A811BSJ9_A
MLRTPPTVGSAGFLRRPLRGDGGAEKERKKKEKSYLAKPSSVGPRAGLCCGPPTTTGKQNVDTRTKGRLGVLGRAPVPQWGQTCTEGNNNKKEKNVA
.................................................................................................
>A0A811BSK1_A
MSSFLWVDVDRGRRWCDRDPRARWPLGERRRRRLLLLARGLKRVRASAFFPPCSVLLASFFILAGAVFLASWLFRVLADARSFFSSYFASSSLCCLVLLETPARTRKGAMREGGLYVCSEGGGGGCSLLSVGLADSWARARIWPPPR
...................................................................................................................................................
>A0A811BSL0_A
MVGRPAKAHSRPAHRGFVGAQGIHVCQTKQENKKEKPRQLLGGVRESNLICAFRPRSECEPKHKCSPCARVVLVFGLRPEQLGFMPTTFAFVLGLWCY
..................................................................................................
>A0A811BSL5_A
MDTVATCRHGAACLFSFFFLTLFFFSICKQKTNCLRRRRCAQWAARILFFSFFLPALLLSLPLARGGAANCLALRRLSPANNTNLPRDAGVLDNKSNALPRKASKPRERKRITCERERERHVVTKKGGGERRQR
......................................................................................................................................
>A0A811BSM2_A
MCAVAVWLCASCSSFALVGLLPPLVFFFGAGVRAIAALSWAVSFSLFLFFKLLSRDRGFVWRQAARALALRLLAATGGRETCCAIGFRDPAPCLFL
................................................................................................
>A0A811BSM9_A
MKNPDNDLETCTNQIRFVDSDCGASADPNASASATKSCWHSCLGSGRNGWFYPAIFVFVPILCRLLTRGLIPTGTDQSHS
...................................................hhhhhhh......................
>A0A811BSN2_A
MASSGGPVPQGVTPVGTITSGGFVPVTWAAPQPPAPPYQSSLPPSAPTQSQQQQPPQQQPLPFAVPPSAPLQPGQHLPQGAEGLYDPPLPATGPYALRCAEDVPVTGSLDPCVPRGWIRAFNAALVATALGVTIYAGKSFDDIADDDDPAIRREKMRLLGAGVSTVGVLLWPVLWDALAGYAIVAHHPLTLFGFAWPILMSMLDLSYLAANKNSLQAQRVFGLGEISSDANTLVGVAFAVGSLLVSQGNTRLADATIPLLMYALLLLIAFIVPIPTLDPDDYSGFATGAIQRTFFNYAMGFVIAGISTNIAGQTGRGLQSALQRLCLQGQARGQSR
...................................................................................................................HHHHHHHHHHHHHHHHHHHHHHH.................HHHHHHHHHHHHHHHHHHHHHHHHHHH.....HHHHHHHHHHHHHHHHHHHH.....................hhhhhhhhhhhhhhhhhh......HHHHHHHHHHHHHHHHHHHH.................hhhhhhhhhhhhhhhhhhhhhhhhh......................
>A0A811BSN7_A
MRLREKRREKCGITWGYHNATAAHAPPALFVRGGGGNSLVDRTHVCALRGPFVPDKCAQAIARRRSSCSTPPDPWMLTVFTWFFSLATFLSRSAAWGFFSSLCRQDRQKRPRCSGPRTQRESAVPSVLGGFFSYSPCEQPKTFFFLCFYKTGLLSLSLFFCSWGRLGSARPSSTPSVMAKKKR
.......................................................................................................................................................................................
>A0A811BSP3_A
MWKKKRNRADAGHGDSTEATDIKPFFFPRAPMRRRGIGTISSFSLWSFACIFFKFAAAIGKSQYRQRLLLRNTTR
...........................................................................
>A0A811BSP5_A
MSTSLPALPPSPPLSASSARPSWRSPPVPLPVQSPAYARVWWSPDTRPPILLRGRPVWVDAPPACAAIAAASGACGRACTAAGIDDIAIRGEKGGAIHVCRCCCGDARGDKEDGDDNGDDNDDDDDDHDDDDDMCDGRRRRRERSARGGAIACMGGAAQVLVCVSLFFPPAVFFFLLPTFFGDSCSFFTVRGNRLAARSRACLLGASLYLLFFFFSG
.........................................................................................................................................................................................................................
>A0A811BSR1_A
MFSSLTSTGRDPRCPRRDWQPSICLSRDRMSAAAVLFSLVLLCPVVPQTKKKERRTMTARTLQFRLYLRAALLSYRGRL
...............................................................................
>A0A811BSS0_A
MRMGSTGGQRALSALPRGRCIDCTRRHEPPRATPTKRERDQSCVGVATRGSRPLCLVVSFCPLFVRRRRYARARATIPHRRGRNGGKGACRKKK
..............................................................................................
>A0A811BSS4_A
MSYVYGASPYGVGSVYNPSYGVVATPSVAVAAPVSYGVAAPVSYGVAAPTFGVAAPVSYGVAAPTFGVAAPAFGVAAPAFGVAAHTFGVAAPAFGVATPTFGVAAPAFGVAAPTFGVAAPAFGVATPVFGASRFCC
........................................................................................................................................
>A0A811BST9_A
MGQRLGRRRRLWRVHVFPLDSSLSILLFLFSFFFPIRSLPAVCLCASGGWTGVVGGGSLSLWDALWFPFRSCRSADGGARPLAPSPLRTGRQAPLPPLFPFSFFLPPLFLFSSLSS
....................................................................................................................
>A0A811BSU1_A
MEAARPSVASPKIVRARAHRHADVVLALSLDVRGGRVPRGCFFPCFFPEKKLRLGSWRVPFVAAARSFPPAPVAAVGKKRRTAKKKKRKRTAQEGDRKRKEEKGANTLFFHLSGAAACDGPRLSPAGRSRDSCCLFGSTVHSGLSDRCAPATGT
..........................................................................................................................................................
>A0A811BSU3_A
MAFSKLAYARHEWRRKKKRMVLYAAIDPAGCRHDQSLSERAAMCAFFFFWSPFFSTRPLARVRPSARESARKVALAVRDQKEREKEREKKRILATAGSAMTRSWIDGKEEANKKSKKI
......................................................................................................................
>A0A811BSU8_A
MVRGPRTVRPRRASLAGAARRVPRGAQTVPLSSRAVCSRWGQRPRVSVDHLNGVGVGRQRRGRNGRRHHWPMC
.........................................................................
>A0A811BSV0_A
MIRCFLTGVLATATGCRVLSSGRAYETQALDAWRAHATCRSVDPETGQDLVLPDVILPWRAWMAEAKGTADLAWAIEQAGRNSGYGSDAAEDLTRFNVALSARGFDGARETTRDKLRVLMSMPMDVARDADGPLMRGFDGVATTCIEWRHPDWDPRGPWRLGTPDCALPEDETIGDHERPDAAPLDHLESHGIARVALESPSFLGAHLEGAFFFGHTLRGASFAGAHLVGCVFVGCRFERCVFAGALLVRCHFDKCTRGGGAVVDTDAALAMIRNDGLL
.......................................................................................................................................................................................................................................................................................
>A0A811BSV2_A
MAHTRHIARHEPVTPPGASPDTPILVDAPRPRTGAKRLRPSSPRPLSDDAAQPSPEGAVAYSPMLPHGFAMHLPPGAVAAATAARVAFSLACLRSTGPVCRNVVGPLAHTLGRYFAGGGRITVAGRTGSTREYRSVEALVSTRRSGFGYNDARAAACRWLAACALSQVNVARWHPRRFAPPDAALDAVYAYLAAAAAPVDLLGVSPTEMHAWIRGSDDLRARLSWAMLYATAVTVTDDAHTSIDAAASYEQVDAHRLTLALDALPRQLGLPMAAPMSLGRRQTATLTPQGSPSRVRHDAPILCGCPSTRVCTAWGPERSVGAWQRSAIGAVAFVVAAPARAAAAAPLGLGVVPGPSSIAAADIGPFGGDHMSTATASARRPIPCGTAEEAGDRDVTLCIERVSLKKQSRPTPPVVVGPTDDDSDPFLPQSHDIMDTAAPCRTHSVDDRGLNKAAQDESFWQWLDEQFPCEPLPFISPPPFSSSTSLLLPPPPSPPLSP
..................................................................................................................................................................................................................................................................................................................................................................................................................................................................................................................
>A0A811BSV6_A
MHHRPPQRTTFTTTALRSGLHPPTEYARMAREAFSLLGHPDADVQLEPTLPDGDSVRCQVACAPSAAVFSFLFFFLILVAILSCRAPPNRPVF
...........................................................................HHHHH.............
>A0A811BSV8_A
MRPLALAPCSLSLWASAGLVEGRLPCRPLLSFFSVPLFAPSLRAVLFSPPHPSAPTKFPFFFFFFPLVCALSFFVSLLFSSNHPHRSHRLPALPFSFPFCGLDGEKKSKWLQRAFSRSHFVSSFFFEGEGNDRAPWPLHTARARACASRIFVQPAGHFFFSCALCLRAEKPNPRKAGVREGGGQ
........................................................................................................................................................................................
>A0A811BSW1_A
MHEQEHPSATYDSGATRRQKVVLISRQGDSARTLAATLCTHADSTTMVVADEAPRGPLVPWHAARIPDWVSLPARIVRGIETAGADRASLAAVVFQSRHATVDSEEDIFVGVLPRPLDARVYTAPVVLALRADVDAGDNIAWLDMDAEACDLMLDSWLAGPLLDADTCATARTEFDADSSAMSTDDERHTNAEVAPPATTTTTDDDDERQGADGGTPAARAALKARRRGRATPTPRRKSRRDRATAVADDDRSSHATDDEDAPAPRRRLRASRRAPRHVAGERDDEGDEDDENNGGGGGLADDVGRGVEEDDDDDVCRDDSDDDLRTAEADDDLGDDDMSDVGDNDDVDDDDGDLDGIGGANGDMDDDLADDEEGDMDDDPNAE
................................................................................................................................................................................................................................................................................................................................................................................................
>A0A811BSX1_A
MATASSDAIALTIACAHPTGSACGPRWPRLCALATRTPRAAAASRTDAAASRAKSAVEDTCASVATRISGGNSSNRIPQTFSVCFYASLVCFCCRPLFVCVLLVVRVYAQIVWRVPAAVVLFAFFFLFFTVPKTTTLEKGDRPCPCAAPPSPKKPARPECGHHRHNDGGSGV
............................................................................................................................................................................
>A0A811BSX5_A
MDGRSVPCAKRPTPPSDPSQQEAARQREGKRHKGDSDTTTSPGQATPDLERKEAATAGPVEPAVGSIDAGAQQCESLVDALPDEVLCDIAGRIYPTSALVRAGSACRRLCQAAAFVRTQRTASRRRSGPHADPIGCAHQLLNAISLDDPDGVVDALDIGHVSLDDLLDPDYLWSVATPSAVAMIFGTRAYADDRSVMGRPVLRSLIDDPARTGYYTPLRAAVLCGSVACVRVLVSVGARMSAAEAGALVRSVASDLAWNEIRVTTLSRPVPRIDDISRAGARPRAVRGCTGSYIDPVELLSPVLCSLPRSCLSGLSARGTLHAAVLKAIGRLAYYDYREFPLWPVAVGMDAPASSGFSPSVDAALDAALVEDTVRAVDRIVAQASTFATFLVHHGCRLSDSIHPPFGQSTFLACKGYAASPQYRRTVDCMTLPAVVRRFVVKMAKIDVWLPDGESAKLRDRLFSESVTFVLESFVAACDRACPPAAAP
........................................................................................................................................................................................................................................................................................................................................................................................................................................................................................................
>A0A811BSX6_A
MTTATTMSGAGMHAAAAAWVGARALQLDTCAQAAAEGRHDAILWLRLAGCPWDATACTAAAAAGRLDTLKFLRSGDEALGGVPCPWDETTCAAAAATGLIEVIAWLRDGDDPCPWDARALAAAATHGHFKMIYWLCGMRWGAARVPKPQPYQEATWRAWWQRHRCPSDPTVFAAAAATGRTDIMVALYARGVRMDATACAAAASNGHLDALVWLRGLRTPCPWDERTTKGAASAGHHECLAMALAGGCPAPATDDLQPAVPVAGTAAVAASVSPSCVALPASGGGTAKSPVLSRTAPTADSSRATPPAALVPADGSSTRAAPETIQHAPLSPTTIAVGAMSPVRCDWADQGDHTDEHARGEQETDCRSPHRPRKHDPREAPQPQRHRSGAKERAKRERRAQAAKAAAATTTPAPAATGNALDRRPPSPAAAAAVRPEFSFAAAVAAAASKPAPAPCPRPVQEAPSTLPETRNPSPAAVAEGSPKVRRRKRGGKGRR
................................................................................................................................................................................................................................................................................................................................................................................................................................................................................................................
>A0A811BSY5_A
MRGGGDLALRGNADFFFFFCFRPSNFFSKARADPAQSVPFFFFAAGRHRSSVAAAVWRPPRGFFPCLKQTPRSAVIDRLPETD
...................................................................................
>A0A811BSY7_A
MQKKCKSTGGPRKKESTHRKVALCHGGVARKARSPPLLFILQTLFLLESKKKDSTNTGQFSDAAPLAAADSIAHTIQILCAKSRIICDVRHFFSMQVDLGHGRFLFFLPVAFFGAGRAPFIMRPARV
...............................................................................................................................
>A0A811BT01_A
MPRPTRMDRESESLAPPLPRTEAVSRGTHDRPCVQAVRFVFPLAFSLYFFLSRCASIGILVWALFFLLPARAHASSPVRFSLCEILTARHLPSALGDQSRWLLGRYFT
............................................................................................................
>A0A811BT07_A
MGTIGTNGGGVGDTTANAGAADGDDNRVADDDGVAFLMVLVVNGCDGGGDGDGGGGQSNAIGSRAPPAAGGSNENVQGKSGAMAASDCDTSVWVGQEDGWCGSP
........................................................................................................
>A0A811BT10_A
MATPAPDAAQQLIDAQLARETTGLQSAAEAAARRRRWLWAAAAAAALALVVVGIVLYERSRKKKPPTGFGYRQIVFGPCDAAGTCGDFIRRGDDTGSGTGGHNMTYYEAAAPVSTGRLGAYVECTGGCPAGYSDFLTSAATSVVVNTAASGPGAPVHPEGFSGGHCVSCADRPFSVWSPVCTAGYVAVGDVVHAGCDKPLVQDYYCVPQSCVVNGTAGPKLWDSEGGCYGGPRIALYAVKPPATTPAGDAIDGNFFKMAVGPDAGTPPTLGVYALRSTCTFEPPAPPPSSANIPSGRYRVRWAQSGLYLGTYIIFGSVGVSLVPKASAAVWNFTAPAAPGAGGRFVLGDGRGAMGTNDANTPAGIYVVPVPTGSVPAVDAWVPTAGAGAAGSPEAAGTLYNTHLKGYVQAVPDGAGTGGLVNVVNFQNDTTRGWYFEAA
...................................HHHHHHHHHHHHHHHHHHHHH...............................................................................................................................................................................................................................................................................................................................................................................................
>A0A811BT16_A
MGHDRRVWPRARGGVLRWLIVHACLFFFPFFLYIISRRKVLFLVTSRFFGCGLVAVNGGQRLADRLKHASSAVDVPTVLGFILDF
.....................................................................................
>A0A811BT21_A
MARRNERCLRGSGGDEKKKRVARGRPQEGCVCVRACAFPPWSAALLQTGTDEDGRWPSARPRSTGLFFPLTFSFPIPFPRAACRPSLRVCMDRAKKEKRTNKWREVASCARAVSSFFSPHVLSFFLSRSARLAPPPPSRHRMGAQAPRPQVASGALTPSAPVCCRPLLFVCLHGFFLGLSFF
......................................................................................................................................................................................
>A0A811BT23_A
MRPKINATATSWRFPWGGRRPGQRDRAFLFFFFGMRLDGKRHAHTQDTWEDLHGRHATSFFFHVHGARCDPRRPSAQTRLFVADAPPSFFSKIKDALLLATSRGPSRRINARQQK
...................................................................................................................
>A0A811BT31_A
MGQGASKSEGGRVGLLLIEDAQRREPAAQGLPLLREGVAREAEKGARVGVRVGGARASRASPRRGLRDALELAGGGCARIGRGERVGFHAKGRAVVETVGIVVGHRVG
............................................................................................................
>A0A811BT45_A
MARDEGDRIGALLRAAMRWEAGAPFVSVPHMAIVGGRHVAMMSPSGLVTARRGAHLTPRSAVAGGRRIYAPSWTFGSGAPPPPHGVRFVAGGRHALARFAASDRAQSTDSSDGDEEEEDGQWRPTRDGGGRHSADSTSSSSSSSSSSSSLSSSTDGASDTDTDIATDDDDSGSDQDDGDDSSSNSRDGRRQSTDDESTASDHSDDGDDGPRHLARLLNDAVTRSLDEVCASAPAPRRVLPDLPAHRHCMGQHGEGACAVCLDDFSDGDWVRALPCAHTYHAPCIDRWLVDHDACPCCRATVAQHAPRDGVPALAVVRPVDPAPMPAWMNGVLDCGT
................................................................................................................................................................................................................................................................................................................................................
>A0A811BT53_A
MDTDASCSATTTGAQGRARPNKRPIDEIDQVIDCVIGRGNDAHSDYDSDVASDSGRSLTSAPRSKRARGDILAPDGSVLRAGGSDVEDDPAYRAQLLQLVASATNSRAAELEQGVGDLIDFYLVIGQPAVFREMIESVSTLLDDRLPLIIDNRGAFCGVRISGMEKSQTCYVRAQFSCDTAYVSAGAVSTYGGLQSRIEDAEGVVVERMTRFHVLTKVMKACLGAIPKTMSLRVVKSARRDEIVFGCYDGPSSKRQDMACVPTVIAETSDVSGAAEDGGAAATAIDDDADPTRWIVEMDCVHDTLFSFSAELLRNAIAPAAAFSADDVAFTVKQPREQLRGGRPAAVRHAVLVVSVKGTGSYSKPFYATGPWDPEPHEGAGASSSSSSSVPSGTPQPSPADSAASTPRSYAVGADADASMSTELEGTLEQCYANVYDVKKMMGFLKGIRGTVYVTLGKDMPISIAHGNTQYRVEMVQAPRNPDAAVA
.......................................................................................................................................................................................................................................................................................................................................................................................................................................................................................................
>A0A811BT54_A
MSARHGVRAAAERRRSRAQVTPETGKSYGHADTRWHLQDRPARHWPMTACLACAHWAARDRLCFSFAGARAASCQKKSNPAFALCVSLGLLPRACIVPSGDLFGRVPLFSSFSFLALFFVLIHPPPTGIHRMARSGRRAWEAPGDANGPEVRSLLADLPLSRVAAAFERPIAGTARSLFALCLRALVPFAAVDALVQSRLACDGAIGRVACPPRHIEATAEYRGGGGAGNGKSADGAAYALWWVSCCGCLRRLAADAAPRCDADAYWCGGPCARGWLRRVPTRDALRIVAWHWASVVAARHRPLGEGECVPCRGLYERDWFHVAGHEAEWDYMGPDMSEPDAVVFDMVLGDVLSSSMVPRSEVDAARAAVDARDRVPHPTYPAVAVFWRYGSGALHAWPGGGDGAPHPVSVVALVDGDRQFAGEITLR
............................................................................................................................................................................................................................................................................................................................................................................................................................................
>A0A811BT61_A
MTSGRVVVFVSDRWMCLPVDDAKKKGRKPTPTTQPRSRHARALPLFDPFPFFFFASPCALLFFVPPFLICPHKQWQRKKRAHGRLYKQGPFVEKKENSNRGKAQPNEKETTAHPFFLSVSLSLSLSLDERKEKGGDKGA
...........................................................................................................................................
>A0A811BT72_A
MGVSRAALCVDVAECAHILPGRVQGSAHFDRFLIRVRHPPGMHLSVPNALALLYHEVGHLADTAGQRRMRALGAVHHVACVVLAELVGVGLLTFSIVVAVLISSLLCDDSICAAAMKWSLVCGGFISALAVGVDAGRWCGRWALWRRLAERITHAMEKTANRLAADALLARDDDVGIDAVAVMLASLQQYADRGQKATSGHPPAREEQRALVDHLTAAHGLDIAFGPRRGPGGRRRLTVRRAVTDERLWDGEFDGLPRRTRRYRGPPRRYDGSGGGSGSPEPSLFDLLLGRGRAILSAVRRLVARLSRCWARVSAAAAAAAVPCAAKRRTQPTLFLFGTKR
.................................................................................HHHHHHHHHHHHHHHHHHHHHHHH........hhhhhhhhhhhhhhhhhhhhh...............................................................................................................................................................................................................
>A0A811BT76_A
MEQIATIKDLPDELIEMVLVAVDGRRTRAAARLTCRRWHAVSTGLLEPVDAYTYGYCLQAYREVHGGARPSVAEGFDTKADVVLWASRGRITAATTPPRPYDLATCISGLGGADLDGAASGERCPQCAAHPGACACVIPFDPMEWPCGEPRPLVPGWCSDDLYEDRYPDPATEPDCARKRSVFAVRRTPALSHWSAITDAVACAGGDVRAAAIYVGRCCALLVLGAGCTASDVGAMSCSAAVRRAHNFADDRLCRGPDGSGYEWACPRRCRGEINDSLLGQESPCCVHNFFEARCRVGGVRYYYDSHNVEIQPDFHLDATDPAGGLTAR
.........................................................................................................................................................................................................................................................................................................................................
>A0A811BT88_A
MKWINKEGLDTFAERLIGFAAVEGIFFSGSFCAIFWLKKRGLMPGLAFSNEMISRDEGPHIVLSPPSLSVAARVCSLPALSLFLFLSGLVFLLFFCIGSRCAVCESHPSLFSSSPLYQ
......................................................................................................................
>A0A811BT92_A
MGAGPFAVLARLCFFWVQLANRPDRAILPRDERKRECACVHVCVCVFGCRIKRTINWKCTCPSKCHLDPP
......................................................................
>A0A811BT97_A
MSCSFFRSFSLCFFSCCSTTINTNTYKKKMCATRKGPSGMGHMAPIGGPCTVPWRSTAARTHREIESTITNNCGFLSRVVNKWG
....................................................................................
>A0A811BT99_A
MGHGGEYEMKSLDGSDPFQVPPTRPAAARPRRRQGYCTRGDVCCLIGAAAVLSISLLVAVIVFVPWFLVDIRPDMALEESMKPTTRLITNHTVIDTKAVDGNTCLLYMPGLVVIVPVEPHTAVATARVERSKSWMSVDVMANYFAAHPINATSPCYTNGRQVAMEPGVDDIGRRLAFCISMTLLAFFSSLALSPFVVALLCVCVAP
..........................................HHHHHHHHHHHHHHHHHHHHHHHHHHH.........................................................................................................hhhhhhhhhhhhhhhhhhhhhhhhhh......
>A0A811BTA5_A
MEPQTGTNKRKHGAICDTPALSATEDVEATVGDRPDDDAGSAAKRLAVQTPGGRLLVLVGPSGSGKTTLAKALGFAPLCTTTARAPRPGEVDGVDYHFVTADAFDRLVADGLMAEHAIYAGMRYGVPMSLVDAVRLGSRPSECPHVRGDRGSDHDHEDNDHDNSGVDGRVAGTAEDDDSAPTFVIVLNADGVDAMRRLLGRQRVLAVHISAPVDQLDARLRARGATAADIDKRIRQAEATEMTAAYVARCDAAVVNAEGRLDEALATIRGLCDAYFASPTA
.........................................................................................................................................................................................................................................................................................
>A0A811BTA9_A
MAASFRDPPHPPLVVPHLVKGHCNPAHRVMKPTRSDRPAIESCLLASEPHINRPRAAPYLRDSNRRGLRKSTSAGYWVWSAKATP
.....................................................................................
>A0A811BTC1_A
MCLGDHETQPGHRPSQTLCAIECLRAVLANGQNCRLGYPFGFDISLVFDCLSGHLIQGSSHQQTPPTSEKEPSFRDVLFFLFFCLLFK
........................................................................................
>A0A811BTD0_A
MPSSPFARPISAPASMFGVREYVTAATPRSKKQSALLLMGLGGGRMIARLRPVHRRPPFFPQKCIKTPSLPHRGADDRQAEIRTGRER
........................................................................................
>A0A811BTE1_A
MGRARRWHTIGHDQTALVPPPQKGRSGVLSCRVAGALSTSTAGPLPSGIGPSPDPRWKKKSAGRRSAPYVIVPS
..........................................................................
>A0A811BTF8_A
MQATGAGTQHAANNGHPPRGSGGDARHATTSAPASDPAPVPPEAGASAARSRAWALINRTRRQHVDIGPGGVHFERDPIRYMRTVLSLAWSASDDMVMLPARHMPSGPYTEALVWPVPSDDAASSSSSGSDWDDSEDDDDDDVAYSSDYDSGSFDSDGSQEDAQGAGGPRDVAPGNAVKDTAGAPSRRPR
..............................................................................................................................................................................................
>A0A811BTH8_A
MSVWPFVFRYVHFNIFFFRKNGDYFFQCNRLCPCQHGDRPRKVCIGPPGSRTIATQEPTQETRLACSFVTPR
........................................................................
>A0A811BTJ4_A
MYEKEILVARELCSAQCQIQRRGQCQLGGGAASKVSYCQQRGPVRAMTKNEPSMVGATVEVPSRGRR
...................................................................
>A0A811BTK4_A
MYPNRGVYNGDVKWVVGVASSVRAHKGLRFSLWTAGFIHPPGHADPTCPLSPCFCPFFSRERRSRLRVPTHSLPAPTPPLTCRPLKAKKDDSRRPPHSFQAPWHQKRPNGHLAVSRFGAGAQTSAGCGSGDERHGRETWAMPRAHARRAWIFSFRQRLADSFFVGSWRRETARFGKPEAHQKCRSTKQRRAGVQKKEDKQAVSTTTKKCIVAKTERSKALVG
..............................................................................................................................................................................................................................
>A0A811BTP9_A
MTSAAKWAAIGALLAAVAVVQAHGLCRVVTHKTLAERTDGQGRRLYLAAVVAVDLGDNNDGTASGDNAQEVTGDMEVGSDGAAAWAMASWVDSPQRDALRRTHRPGAIIPCAGARAMVRGVNNSPPPRRSGPGAGPRIAALCAAAAAVGLVLGCGMLACALKTECCRRVWRRHSHAAWDDNDDVAAHRLVDSVFG
SSSSSSSSSSSSSS.HHHHH.....................................................................................................................hhhhhhhhhhhhhhhhhhhhhhhh..................................
>A0A811BTR2_A
MPMPSSLFALIMKRLGRAREQQPFFFPLCRLYIDSLFVFLASFLLFRVSLGRPSGIDWRACGLLVAADLPSYRWLA
............................................................................
>A0A811BTS8_A
MGPARLGAPLVHAVGHGEKKKIKREAKIRSDSRARAAFRSGDGAAVDRHRAGSPPPARAPVPSLSFFLPTFSDDQRASSEGPPAAFRERALLL
.............................................................................................
>A0A811BTV4_A
MKTANSRIKPIIRTRIRMRARPRFALAPESECANGTPRALSGFFPVFVPSTRILCIPAKPRLTGRPGPSADRWSTNHKQALGQR
....................................................................................
>A0A811BTX3_A
MAKWADGGRDKRGQQTKQTTTSTAVPRALAVPSANRGKKKDRQGLASFFSGQKKEIGCLLGSGVFVIRRRWPTKKKGSDLRRLLFLVRHTSLSSPSQQLPVRISHVPLMPSSLSIEIDPMSAGPRGRSRSASLPLPIRRDSTTAVATVSLAMHGTDRTARGQVARPTATTMTATIFAGRARRKRTKAFLLRGPGAASRAVADALYS
..............................................................................................................................................................................................................
>A0A811BU19_A
MHAALIALLVLAAMAPAETQAACDGGSGLRLYHGEAMSYCFADDRMHGAPLTCVAVPYLEDAHVFAFDYGGGACGGGAPVTLPAAPTSLSIVGMPTAATPTNNATARLCRPDPVTGRVTCPIDAGNDGTAPWLWVVAKVGGGANDTDGGLYSGDLVTVRWLLGGASACGLVDNVLVCDAAAPPSVFHVVV
SSSSSSSSSSSSSSSSSSSSS.........................................................................................................................................................................
>A0A816KT17_A
MILEISILFFSLVYWILVLGYGLDWRYGFSACLIFVLDLVMVIPFMLGIENIEGNLVLILARLINFVFDLRLIIRYIIS
.hhhhhhhhhhhhhhhhhhhhhh...HHHHHHHHHHHHHHHHHHHHH.......HHHHHHHHHHHHHHHHHHHHHHH..
>A0A822ZZ27_A
MLQLSLTAIQEKLWNLFFNSDYRWIVSVGGKGSGKTQLAIFILYELLTNEKYRGSRVLIARESLRDLRNTLVAGLERLLSENPYLRSMITSNLNLQVIKNEATDVEIYYLSLNERNAQYKSVLSYEFNVIIIDEVDRISREAFIEVSERYRLVHDFSRGMVILNPCSQEHWVYKEFVEKKREDVCIVRSSTYDNYLITRINKSDWEQMVPYTYNNKEYRVSNNIRYEKLYEVGNVVIAKRFNVSHSFITEMEMKPFGYRKIMLEGEWGAFDYGGGLFEDVFNEQNIITIDNKLIDITFDYTLYCGVDFGIRNSAYVLVGVDYLDRIVILDDYISENQPLRVFIEYMLERFKKKFNIKRPQSIIYVGDIAGKNREIYDGYDLFTKLRKDYGLVFRGNRVKVVESIAMIKDLLEKKKLLVSDQAHRSLEGFLGKFQADSHGNYKKDGFYEHLLDAIRYVVFEIYKQMKPQKSKYLKTPIYVFPASRF
.....................................................................................................................................................................................................................................................................................................................................................................................................................................................................................................
>A0A822ZZ37_A
MRKIAIFDTETQGLYGKLLLAGVKIDGKYFYFDDVEKIKQFLTDLINNGYVIVGHNLFYDFSVIDFIPPNRDCFNDTYLFMKAYQVEYNITQPEKGSFGLENLCKFFNLYEYKTNKNQIRKSLEKGLKLSNNQLRDYLVEDLNATELLYKHTIANHQKFKPVYVLDKAFLIRLLQIQKRGVPINIDEVAKLLREKKPVFNQNLIAFQKTYQFNPFSPIQVKNKLNLPDAQKQTLLYHLFTTKDERLKQCIHDILALKKQQDEISYLEEWMEKGASGRLYGHYDVCGAITGRLSCSNSNLLNIPRHLRHLFYKSPFLKYDFSQIELRLAGQIYYIPTFIVAYRNNEDLHSKTASILFDKPIDQITKEERQIAKQFNFALIYGASVQTLQQLLYEANILLTYEETKFLRAKWMSYHRRVAEHIQSTMNALKAGSIVISTVLRRSRYTEHLNIALNFPIQGTGAELLKGTVVLFTKKYPNAKIVNLIHDEIQIECESEEEAQEYIKTLDEAGAEMWTYLFKNPEIPFQGEATVL
...................................................................................................................................................................................................................................................................................................................................................................................................................................................................................................................................................
>A0A822ZZ46_A
MQIDRYYVRISYLTPVLALNPASDLAQQYILKKAEKELEKLERQLKRLKNEEQKMLIEKEIERLKVDLEMKEEMRISEEEQKSRLQIFARTSEGYLADLHYQIKGFMKEVALQYFSGALKNQISKYVDICPVEETGDYRRDFFILYKRNGEPIKEPDSLLSRSLRSWAHGQYIVTIVWSEMLDLPLEQEFVVKVYAGKLTDKQVLDIFARGEVWGKSGWRGAKYGRFKIVEFERMNDVKKKVITIKKEAKEM
............................................................................................................................................................................................................................................................
>A0A822ZZ50_A
MKKTKQPITLDQINPELLDPKILTALLKACQELEHIFAIRAKELAYDDAELNLALQNLNQIISFKEKLVNLIERTQSLHTLEQSKLKPINEDLKITLELLNYIQETYQINPKDLLLFIINKLDLEQIKHEIKSQTSQLTTQPVQ
................................................................................................................................................
>A0A822ZZ72_A
MTLYQCDICGGICLEYQIIFLTIQKNKDLFVIDVCPTCFQTKFGKVDLKKVEVIVEDGGDDEKSYRD
...................................................................
>A0A822ZZB2_A
MRLIEALIKHYWFSLLLLPVLAPLYYLNSFDPTLAKELLLRKTTIALYSLLLAYIIRRLIIGYVSWQGEYRYVYAIVIHIIVALAIIFG
..........HHHHHHHHHHHHHHHH............hhhhhhhhhhhhhhhhhhhhhhh..........HHHHHHHHHHHHHHHHHH
>A0A822ZZC9_A
MDLIKEHLGLINLVVGVMLVPLVKFLFDMRLKIERLETIINIMLKEIEQLKHHLGGGDDKD
.......hhhhhhhhhhhhhhhhhhhhh.................................
>A0A822ZZD3_A
MVKALFVDYDNDTLYIEVANVDKTILLQFGFHGNRLVAVEYVYLSRRKLYSDEALSKRTITRNFEKVEIGVETHITKRREETFIYLYGYGVIELILKDGRIYLFYSDTADKQEAKEVSADNLFDELINVFKNLNLIKEV
...........................................................................................................................................
>A0A822ZZE2_A
MLEANLEIEFQLQKRCGGAGLGARLEAGLGARLEAGLGARLEIATARQRGTCVIPTEFLHPTGSPLLYTFA
.......................................................................
>A0A823A0W6_A
MQVIGTPYNRAYSEIMRLEREKLRKEIEKFLQTYAEQKRLQQEQSVKSQTEPKIAKRTTQKVTTTQQLTERDLLNFVVKEIKDIYEGKKSLYDSKLFEDIKNEQEKIRTDLQNTLQEYNNKIKELADFTQKFNDAHSKMIGLFALLLGKSDLMRHTNEHLFDKMRELILYYPVDVVPLAMKNLIVGYFAGKQAGIDTDGMSVGELIVMGENPEIVAKLSPKSVEFLGQLIEVMPQIFQMKVAPYRIMLDKLQNEAKILETRQTHLEQMLLRSEQNALRRLQLLEMLLNYLLTAKTKKEIAKLQAETKIKVAEMKKQEKEEKSFQFVRPEDRKQIEELAGK
....................................................................................................................................................................................................................................................................................................................................................
>A0A823A0X1_A
MKRRNFVFRLSPSLQWKIVSHLNRTGESLASLIDRAMEHVYKKYSKYLTVENGSNALWKRSKNVLRLGTSIDKEKYQKLSKISELTGRSVADLVKEGLWDLVNS
........................................................................................................
>A0A823A0Z2_A
MINVIQNLFQACFNFKPRIANAQTQSLILKEFLRKLCYNNCINFWRVGLCLSFSLLRVKDKVMYKLPEFFLTLKEVITSSNIPKSLQQELFGECLKWYGYRYLNHTDFNLLTDYKRYKPDLEGFNELYEKIFNVFKEYCFFMR
...............................................................................................................................................
>A0A823A148_A
MHVVLEYTASDVIYDKGKKIIRATLQSFDVLNRNGRIYPLKKVKKAIEEYLQMVESGEAFGEFGHPTEHTPERLSVIHPQYVSHVVKKPI
..........................................................................................
>A0A823A178_A
MSFLGDVYKTIENSAITLFNSLHELTGKRFPSAKQINNLTKRVGFKLFLYAPSDYDSTQELRTQAKQVIRSGFKELAFDYIKELKERQDTEGLQEIAKELQYKVAQLYKRAKTKPSDYIELAHTLDIVRAIDPTYEEKF
...........................................................................................................................................
>A0A823A189_A
MKKKIYPVQFGEVFVIPRFFNTLNIYMSKFTDEEFEKRLKEAKTEWLKYDIHEWFFTLEQASRVIFRLYKSLYEMNKEILYYKELIKEIQAELEKLKDLHPELLSLYQFLLENKNFKEV
.......................................................................................................................
>A0A823A199_A
MKELAIFIGDPNPEIANSMVKEIASTIGVGTIIPAQGVWKGNVEYSYMLITSEEEFKEKKEAIRKILQKYNQECAFILEVGVGYLLYTHTEDIQSEEEVVV
.....................................................................................................
>A0A823A1D2_A
ENFSILADAFVNDDPTTGIIKNADTVDGFHASLTPAPNTIVPLDANGVLDLSVSYVKSSVYTLRRVDLTNATSDYELQVGEEAIIWFTNATSVPLKIATQSGTYYECHLICSNVGGTSGGVIGPIYLNPNNTTYSNAFIYVDIYRNTSGFGSERGTHSAFRCGLAFSNVTMFITNFTQYKGIKGIYNVYGIAESHPISVLFSTDWRDTTTRWTSLGTITFPQSTSGYILIRRLA
..........................................................................................................................................................................................................................................
>A0A823A1E4_A
MDRQIIQAKSIPELVEASDFHNIKQPRAIIKYKNMIIGLKEGNIIILRSDNDDYLLAIAEFIRDNKHRIEILQDPYKPFCLSFKLRDGNKTYYLGFGRLNFFEYNYIINLLRKFKVIKDELTPFTDLLINDYKESVKFFYEGVV
................................................................................................................................................
>A0A823A1F2_A
MGLTDILHDLRVKFFGYNENDVYNFLAYPKKSELNKLLRDKKSREQFFSTVERIAQKKGLDSVKTLEAVSRYILQKAKDNGLFTSEIITAPRLQDYEMIIGIDELGRYAFGEKDLGMGFVRVLEALDVGKRMKKKDRDKFVTNVRNTLFIAYQVDKTIERIEKALDTASDLSLVLGLGGLATKGALWLGRRVLKNVTKDILTRSMLVRVANNVASFGIVAGDIAFAGSELGKATLNTVAKGLPLTYSLDHLILSGISLAGFLGAKTKRVQEAIQKIEGVPHTTVDDVRRKIIENQLPIPGYDLNLTTDEASKMFVSQIRKYLESKAGKKLSLENLESMNVLMARLLGSFAEQWKVNTLLVSDAFVNPHKYTHKIHEVYETVKNFIITNKEDFLALIDKLPEERFAFVASKPELFEFFYMNTSKVFLDRIRFLLKEIKENEIIDKRKLYIRLKETDIEVRAEEAYMWDFENLINYYVWNTIKNGKLSVGVEFVLKESDNVEKVLREYYLPTIYIPTSDYRKILVVSIKEGDEEKEILVDVPAVLVGALGEKFKGDLTQIHLFLRRYVAEVKGLDLKQVKNILVIYDPVSQLFPSTVIRKLGLNKLRILDDWLNIFPDEELKEIGLRKDKATKLLEFGKNISEAFNQFSIRQQRIQAENMLKEIRAILKELLGYDPKDKVRTETLIKEALKEAQTSDNPALQDAVYVLSEQVKRLKPLVKDLKAKFTDPKKASLAEKLIQNFQRVETIIEKLSKNPIEEVRKKVIDLIYQEKDPRFLRKYGSGFVDVKMLYELDPELAFDYLARAYTRPWTSDKRWLLSFVRRTEERLFTDPFLKDTDFVKTLELIRDYQGRETARSKWLQVIGTLSKIYTWMLPRVAIGAGIQLFNTISQRYPSFRFFQAPFETIKDIITTPELRRFLYSQIKEELHEDNYLSFWVRAIEPFIQTIFYNELLKNPQFRKEVLQDFGHIVKGEFTPVDAKLLAEHLTNLINSPAAISPFMGTTLGILAYIQSWFPYVVAPFQIAVHSLAKSLTSSKHAMNFFKHLLIGSTILPATVTQFSGVTDTIKQAYEGLSVIYHTMASIITGDPEPIQSYLEEQEPVLASIWKSLFSNLTNIPRDELTGRLFHDLGLLLALHGDEVAWQYVRAGLDFLARHLDLANKNLFSPGSVSTSFEVTVPIINTALKIINNLTVYEKEQPQLAGKTLLETIMQTMPIAKNIRAGILHELTQYGRINEDSVLRYFDDEYLTTATGLSYFLGVMLKHTVTTAKIFDTLFLGGLGEAVARVFTGEERKMLFLPKVTDAKSYRLKILGNEEYVLRSLKQIEDPHTKKNVLLRFANIMDNYFDEKKIKKTDRTPEEEINMFKSYLTFLTYDPSILDDTELDYMIQVANKSAYYFKLKYGLDEKDLHHFLAKALDELKIRRKLRGQLLPPETESQGS
................................................................................................................................................................hhhhh....................................................HHHHHHHHHHHHH.......hhhhhhhhhhhhhhhhh...........................................................................................................................................................................................................................................................................................................................................................................................................................................................................................................................................................................................................................................................................................................................................................................................................................HHHHH...............................................................................................................................................................................................................................................................................................................................................................................................
>A0A823A1G1_A
MEGKWTREELSGLDKVLRGIESTRKRSEPFRCEENMCLIENEKNKMRKEGLDKIQKCVIIKLKGGEKDEKKKLCF
...........................................................................
>A0A823A1G8_A
MGRIDRSGRENNISKVVDEFIDELLEGVRSEIRDILHEVELRRRSWLVPWYVHKFLDDLVMRLSLLLDRLGRKL
..........................................................................
>A0A823A1M8_A
MINVFGNLPGSLSLISRQNTISLVNWLGKPKHVDAVVNKAVSEILLNTTIEKTKTLTNLHTAIKTFLLRSGYPYSYNTDFVNTVLSLKILITAVYLRLHNVILTNIEPKIIAEGSKEYFEKGTNILQQYADIDNSIFYPVLLPLEFIPADIPGLIADIWKKTQKIDDELLKQLFLTPTLLYFSLVNHIMHKTYKTLLRTNVYTDSIVFLFLYVRYYMFNRYYNKLLQVKLKNIIYDELSYKVAYKLYLENYVDKYTQLLSSYIGALKGK
.............................................................................................................................................................................................................................................................................
>A0A823A1N8_A
MRLLERLYELGLYVDDENEIKHFIAQHPEVIDDLAYTVEMLMQEIPQANYLLYADTNEDRLILNVSLQNAKDYMRAIQLLPYLHPISEYFQLELAVPMPNDETD
........................................................................................................
>A0A823A1P2_A
MVRILKDRQVRVHKGVVLYVNTDGTVRAELVLSPTIIDASSYVCVILLTEEEENGDKNGSRIG
...............................................................
>A0A823A1Q4_A
MQEARKLVNHINNAVSLLNLTALAGGIAGFGVRTLLIPRLRSYIAKTFLASGTHAFTGLALAGSVLGELKKAEGEGRNPLTALFDPFTLALAYDTIYHGGKALKSIHKSTVIEDALAGHVEAKLMTFFNHTLENKERLARYRKEVKQLATLIEKVNPSLSDNLLKQINTNQAVALNNLISLRSLEAQLSNELRIFTEAVYNLDEVKNAFKPFFTPDGKLVIDANQVEHILWMLSKTNPVVRKYVETQRKASLLYALSKAYEDNTPTVHMRIETDTGFIRQTFSLNKAEDTFKAIFDEINKYLDQNFNVVLEWKRPILDTPRSVVIKPVYHPSVDDFYTLIGVFFIKGKKLEGGMLKDEFIEYLKGIGFDDDTIAYLRKQFLDSLAPDERIILRNEPIIIPYSMAELGKSALDLTVKKLYLDDTAEIVYSAYNVNLSPARIFPSKLRELAKKSKQIANKLSKEALELETEILSKTAQTLRKAGVIQNEEDLIRLIKEVEPSEAKRILKELIVSAEKTGKIKPQELQELDKLLRRKIDLTTARKVLDEMKEQGLISEIPDELDIQTALSLLKQGRKALAERIKTTAKQEHEEFLKILQNDTELLKRLPINLLPSRKIKLELSKVKDLIKASLSAEEKLNNIASTLTQLIETPNFELRRTKQGFATVFNSYDDMIKFVAPRVWSRLHSRMEAVRVLSEVRDFLERLPQRNEGQELLLKFIRMVEGTTGDEFADKLTTISKFLGSVYTMNSLPIALGNLGQYIATASVLFPSLRFANPLHLVKHSDEILEAFREVATARHGVYSFHRLNPFIPLIQATLRASIKASIQDEDDMMRVLRDYARLIAKPEEIDDVAKELFEFYKSNKELLVDDLERIISSVDVRAMGTRFLKYAQIGEIVLPWYRFIFTPVSFSLNALKQLPVRLAEKDLKAVAKGIGISTLLATAITSETVPYLAPAEIGLGIAKDLANLLQLLFDIDTPDVLQHKDVKNAILSIIGDITGIRELHPADKNYIFENIGRMVSNAILGAEARGNSKLGDILETGLRVFDLIFNLPRAGIISAGAMSFGFGGISELPSPVLQTAKAIFRELFTYEKKEPAEAMTSLISTLFTQLVPLGRSIVIAVEGRPLAKGLPAEVRDYYGIGEKLSEIPTEELYKIIGASWLVGFMAQYWDGVFTKYVGTALAEWFSGEGEITQSFKMPTEADYYKVINLRDSTILRNDENINYITAIIKKAKPEHKELIFRRLHRLAEITVFGRTKTPSKSLENLVLSEDFEKRKRAIENYIKIYERTKDYLTDESKIFVEQSIKNWLNFLKLAEEVRRRHGLD
......HHHHHH.hhhhhhhh.................................HHHHHHHHHHHHHHHH...........hhhhhhhhhhhhhhh........................................................................................................................................................................................................................................................................................................................................................................................................................................................................................................................................................................................................................................................................................................................................................................................................................................................................HHHHHHH..........................................................................................................................................................................................................................................................................................................................................................................................
>A0A823A1R5_A
MNKKKFYDYIHVSLPQELAELHRRKYYGAMSDHIDFIREILYELKESWSKDSKDNKASGLVYNRWKYFVKMGVNEEFYRFYRSLTLAERLEFNRQFVELLKKKLAELGVQV
...............................................................................................................
>A0A823A1S6_A
MRKEIYEIIYSLPDNATYEQIEEIAKKYNLNPVLLFLAHNDYLIKKLRSDVIKELMEDEWNEWHDYDIEDWI
........................................................................
>A0A823A1V0_1_A
MSFFFAFADEIGVDGAKLAQFNAIIGDAGQQCPVLIKIEQEEWPEPSKEKISKRKQRKERAARTPKPLPDHVVERLEKKKNLFLIKQQRIVRKIARVQERDVGPALFFDFQSTLVPNRFNLLVKIFNFAKGEYVTLQEVPLVGTRFMIAEAAKKKICEFSCTYFHKYFKKMQIGALRRFFQHRGEFTRRTFHCDFSSLRNFYFFNGFQDLWQDLETKMRFNLTTICREVEDRLCIYLTRVGILRYSLKKQENSYFHSLRFFLKKKIENEVRRLLQEEQKKKIFSKIQNSFVDAERLRRAARNERVRGALAECEMQKKKNLIEYQKKLFKIEFNEPIFYYIPCSKEWRAKLAAKLKALLCAFKEERLEGASPLKNWEKKKKIFSYDFKDKTKIQVLPPGCVVHQMDSETNVDPVVSPTIDRSSNVVTIDQGAVSKVEVQTPVSYLTQSAEGSQRSIMSELVERWVPFDQFKWSESDTVGTKIKGYSLPKDLFVNLSEDAPNFIALKKFSYWAFDMHFRVQINANRYQVGQLIVAWNYSTGGRVLENVAQAIQAPHHKINAPGNNVLELVIPYKFCFPYWHISNVLESLPLVQMSIFVNSALSLPDATMNSCNVFIQVKLENAKLAGMRRNNDYPNHQMMRMLLKGAESVLRYVNSDANRDNPTDVSSATHVVPYSAHSWCIGDNATQVANVLRLDAIATTPHFDGEDEMKISFVVSHFGGLVNKKWSTNDAFKKQILKFPVAPFHTRDVRTKYSGVSRQLGEYCLTPVGRIASMFAYWRGSLEFRFDFIASMFHTGRVAVIFVPIKSSDDYEKDSQSYVEYFDLQDNTSFTFICPYISNVPWYPAQDPSTRFPAREPPKIGDIVMYVANPLIAITGVSDDVTIITYVRGGKDFEVAVPVFPSSFPSLIGTSYHPSPSTISPKRGYYPVYSGSWHLFPNKVFLRYGTVSDHVVQWDSGDFKAIYYADDPALIWDYDSKGRKQLSQYRYFARAKISGQEAYIYMIPFKNYDEAKLYADNPQIDFATDFVDSTDYF
........................................................................................................................................................................................................................................................................................................................................................................................................................................................................................................................................................................................................................................................................................................................................................................................................................................................................................................................................................................................................................................................................
>A0A823A1V0_2_A
WKLGTALEPIVVAHQGVGDATISTLATTPGISSSCSAMQFFNESFIDLKSLLRRYFLYCDVSVLISKENPYGGVFYVVPIIPAGLQFNYKTIPKNNKSVEFQSRIRGGPIANVADGYRFFRGGMRAKIIFRNKNGKDIFLQVTHVPDQLPYVEPTPVTPKSTLDFIGNGYAYYSQSSRINECIEIEIPYYLNCDYGLLAHPKEVMGNYKDRCSLGYLAFSTLSRLEEDYDLTMQVFLSFADDMRFSSFQGFRNASTAFGLPLEDTKDETLELSKSRSRVNSDGFEELRLESVRISHQMERIKEKFKQGFDYIGDSFSERFRAAGEDVGEGWASRLSATASQISGDVMEKIREVLNLIENTASKYFSIGKSFFFTIVTQLAHLLVNPNFMTMIICIATIWASFLPNDTNYELFNTFVNYLKRPEVLIMLGWVAGVNGGCFVAEKHIRASHQFDPVTWVDFTAAVVTAIATFLGYKVKRDQLASCPNFMKYLITHIKEISLTAAGVVSFLKLNVKVFGNIIDWVMQRFAGVGIDAFCLTDNARLKAWIKVAQSLTNPLNKQYIFLEETYQQQVHAMVSVGQEYVAAGCSRAESTVLMQYIRELLGKLIKLQDELIDNCYCSNARFVPFVVQLTGPPGIGKSELYTELGITLLESVNYICAGDPVFIKCSGPAYWNGVRNQPILLYDDFLFMKGEAAAAQIMEFQQIKSPATFNPNIAELEMKKLKYNPMIVCLASNAAYWNNLPEVRDHVALHRRRDVLYECRLKEGVSMEEVRAGFVERGYKTYDHLEFRQNLNVIEDDGQKGPWMSYASFRDDLIAKWKSYYTSELGMYRNRLKDSLRLKFQDKMDIEVEPLDIIFKTNLMDKVDKLPREAERKSFASWVRERVDNSTMTVLGKPEELRRVEDMVNGLHPKLTRLGQIRTPVAEEVEKKNFTAIERLRAEKILKAVDEVGEDMKYYFDLEAFSQQPTDRDECIRLTREYIAKERAKHEMAWGDPEPGCSSKPDALDFLPVDSESDDDQEYGSAESQQLISGD
........................................................................................................................................................................................................................................................................................................................................................................................................................................................................................................................................................................................................................................................................................................................................................................................................................................................................................................................................................................................................................................................................
>A0A823A1V0_3_A
LPSSAFLKSRRKQRYPSEDKKDKHLFKLLIDYPQYRFCCVHEAFFNDSWFYTKDHERGYCYVNFNKMAMMPEICAGDCFFKRPEYELIRHEWFKNKYELDARIGVLPDVSMVPQWAHKWLPADHLLKGMAPTAVTVMIDQGATRAESFLKRIGKLAWWRWTKKILKWAGILSTAFLAIFGTYAGVTKLLDYVKGDSVDPTEAPVMTTTADPWHEYAPSGDIRTGRQPSRFRQKLVAQGRNIQKKFNLHQYDEKTPLYNLEALLMRNSFEVCLEINGIRKFRQKGLGICARKAFTTKHFYEEFANQREKEGDKNVSLVYEKDGLHLSFPFSQLKFYLEDSSSLGIIEFPVTLNCFRDIRKHIVSEAELGYLGRHGKFYCYQEGKHLFHDIAFDECEDLEIAGTESVSDQVLPAVYKYRISGPGKCGSVLYTRSNIPRIIGIHVAGIDGGIFGFAQPVIQETFADLSGISSTEPKGVHEFEEIPSLISPPQGVELIGTVSKEDAVAIPTKTQIVPSLMYDQISPHVTEPAVLKKNDPRCLVDPEIDPVVKAIQTHGLRPDAFDIEVLERCVDDMSDYIISTTPRNYLLLDDVLPDQIVFGGLPGGNIKKINLNASEGFPLSKIRTRREEPYFYFQEKKKTLGLPLKGKHWLFDFVETQDGLELVEIHPILKDLINSNMSLRINGVLPDTVFVDVLKDARVPFDKIQKGKTRMFSMSPIEFTWACKKYFGAFQSAYQAGRIINGTAIGINVNSGEWTELGRQLLIRGQKIVVGDYKSFGDTLARDVMWGAFEVILNWYSYNYERPPSNKIREVLREELFNVPHLVYNLLYRMVCGIPSGFALTVEINDLVNQLYMRYCWVKITGRPLSDFYRFCKLVTYGDDLIMSVNECVIDEFNFVSIRDELAKVNILFQPATKDDNIVPFQNFFEVTFLKCNFVKHHKRLNFFVARLPLASCLDMLNWQYKDNDKVTIIFENCRASLMNLYGWGPKVYHHWRKLMIEWISRAVESGELPADCLPCHFKSWTEVDNEIFQDSN
........................................................................................................................................................................................................................................................................................................................................................................................................................................................................................................................................................................................................................................................................................................................................................................................................................................................................................................................................................................................................................................................................
>A0A823A421_A
MIEVIQRIVICLISCFLVVCLISLSNVYAVEICFSEEQARQIVVELKQKRILEQEVREYEALVENLKKQNEVLREQNRLLKEQIELYKNQKQLYETALKECERKQKVGLFEKGKWFGLGILVSILFGVFK
SSSSSSSSSSSSSSSSSSSSSSSSSSSSS.....................................................................................................
>A0A823A433_A
MGRRRTRTRVRYRIPPEVSALQRTIVNELQALRPLAESAVPRIQGAIQQFIEQYQDWLARAPLYFDEAQRRLTEIVEEPIRQRLTDQYEEARRRTKELSQEVLQDAIRNTIRRLALQGLISQTAGTQAMAEQFRQYEYEPLQRLIEVEAEAKRKLQEQMLRERANIEATRLNFQLSLPNIYREIMQAQQQYALTPFELRRALLGTLTSSAGVVQQLSPASVTYTTRGGLHPLLGTALSIIGSLGASRLIGRQFPLRLKGRRRK
.......................................................................................................................................................................................................................................................................
>A0A823A442_A
MMAEVQLIEERRELTTAEKIVQIARQVLKPTDFAKIKTKLGEIIEIKRDGILNLLSSLPVGYNFKIVEKEITEDYALVKVELEVVFPNGIIRRGEGVGVCERAELKGIENLHNLLTKAETRAMKRATEICLGAVINTVIKELFEKQPNKPIEEVLK
............................................................................................................................................................
>A0A823A452_A
MVKFTIKDKLTIEEWFEKLVLNVLPYEQWTNYSKEECAYLVFQRYIRSPERSWGWSWGSWLSTIFDGDEFYDSLSYEEKLRLDEELLNYVKELAMKVSETRREELKKLYY
..............................................................................................................
>A0A823A481_A
MAVAYLGGPAVWEQQAMYSNNPFLNAIQDLMPLMNLFTNYMQYKPFIDQYSNTSLSDLAPIIKQYLPDVVSKDGKIDYKKLQTYLTDSKDPMKQQIASQVLDIARTRYQFANAPFQWQMQALNNPTLATILNGQQLLTKSINTMQNVKKLNDWIDKSNLPPSIKGFLHQYAPKFVNNPYTLSYLIHYLYPSQSTTQKTKSTPSILQPLNQPNTSILQPLTETAPNTKPKTTPKPKKQADPLELDTYQTLGA
...........................................................................................................................................................................................................................................................
>A0A823A4C3_A
MIYGLLGLGWFFSLLFGGAWWYERQLHLNCKKQNQTLQHELAKLQEIRSKCEIDKQRIENHYKTLIAKAKQKPKEVKIPVIVEKPVYIASEDCQKLGAMIDEAINLINRND
...HHHHHHHHHHHHHHHHHHH.........................................................................................
>A0A823A4E7_A
MSIIVRPAIEVENPFGAIASYISENVLPLVIAIETNKKQIQKLSDTELSDHTDILKQYAPDLLTPEGKIDWSKVEEYASSDDRTKQKLASYLLSARQLRTDFANASLYEKLQMLDAVGKATSPDQLRKIAVVGQGLKKVLDVIEKSNAPDELKLWFLLNHEAFYEKPELLEAVMKIFSKKEQASTKEEAKAPDTSWSLSYRPETLEEQVRKFLPDVELSLNLPAPPKIPTTKTKNSAPKSNKKEKPQKTATDTKEQKPVLPPPKEVGLQDAGFLDPIDLLLGGGALAGIGALGYGAFKYGPRIFSLIKEAPSQVIRLLKDLLLRKPSNKASQTADTVKTSTTQQSNKALLREERRQELKQKIAKEIEEFKKQAKQFEEEFKQFSRALPFKEIKALPPKSLSTILQELKELEEQFKRFRRWYDIMKRGHKEKEREAELINKIRQELIKGADTKALPSPQKATPEDIKRVQEGLKKLEEELKKTKKWEEVVRRVQEQQREAVERAEEMNRWIRSVFRGLPAFHPLKSALLKRKEELENVIKELKARLPSSEELKDIKNMVNEIKQLEQEIQKLKQLEEELTSLVKGGANKPEKVINPTKKKKGK
....................................................................................................................................................................................................................................................................................hhhhh.................................................................................................................................................................................................................................................................................................................................
>A0A823A4G2_A
MCEFYKALVLHPAELSDLAYIIWEDAQDTLDISDILNEDKIIDYITGYLEELLSLCGCEDFLILCDNDRWELVSESYLGPYLYEHHIKYYIEYFKEKNQAQQK
.......................................................................................................
>A0A823A779_A
MQIVTPLKEAVVLVKGSFSGRIDKVFSTQVYKYGYLLYDIKGQATVTVYLGWDNVNWIQAYFRTINNSSGWQVIELVGLSVRIVIDANLQEGSFITFVRSSI
......................................................................................................
>A0A823A786_A
MATQILDPISLLMLANAQMFSRNLWETNVERPTITDVARLASHRASPYGTITIEQPQMSWDEFIQAVIIPVVSDFFVARELSKPVLDDRIVRRLRKQIPDLDRYLQKDEKTDGYRFIDVDNAPEMVKEIYNKVKEIEEARQRLLRNPRNFLRPGTLSLLMQNPIITSTVFDVAGQIERGIRAGKKKEAMRKIASKTLQGLGLKEEELEVLNWEDFQMLMPFILVNLFSNLKPKVTSEVR
...............................................................................................................................................................................................................................................
>A0A823A796_A
MREELTRLREAVKMRNFKDLVNCWKETFELFYRELCSDEMTEAQKIWKVCGLIESIKAEQLALWVLFHDDDVFSKLIKEEYAVYILLSRFFANNSDKMTKEEFFSLLDEITANNDRGGGA
........................................................................................................................
>A0A823A7A8_A
MKVAKIKIKDMDLEKKFISLEIMFFDEKTLQEFIEECLEAYKKKEIEIEFDKNLDNLKKCISL
...............................................................
>A0A823A7C0_A
LALTLTLALTLALTLALTLTLALTLALTLALTLALTLALTLALTLALTLALTLALSLLPTSKN
...............................................................
>A0A823A7E9_A
MADIQTVITGNVQQAQNILNNLLNQTWNYSTALQGDNLQFFNQAQNIINSFPNIIEQLYNKIIYGTPANLPNASPQQPFIVGPNFPPPFNQPFSGLDSSPINYLGTPQLQPHVGFGAFNGYFQNGTVAIPSTGGLTFRPFSPPVQIQSGVAQPNNIEGNFANTEATVSNIYNELANTVGQNFNNLYQNVEQQIENQWAKSADTLSALGMYNTPATQQTQADITTNLYGKIAQEETNALNQVAGHEAQTLAGLNISNMNTLNQLAQSELGTLTNYYQNLPTQDQKLAAWNVQQDPNLTNFQMQMDIAKLLNGLNVGALPQQSELSQFAQEAPGIIGALGGLMNMGMGLFGMATGNPLGAFMGFTGGLSPWLNMAGNALGSLWSGVENVGSDIASGIGSIASDIGSGISSVISGIGSLF
.........................................................................................................................................................................................................................................................................................................................................HHHHHHHHHHHHHHHHHHHHH.................HHHHHHHH..........................................
>A0A823A7G8_A
MRLTETISVFLTEEMADMLYSIAYMYKKPVSKLVRELIEDYLLNTIPNSEESKYERYQVPIYTERIRVGLTPDLKKALFQRAREEKTEMSKLIRDIIKEYLKTLELNIPLIKVSQTF
.....................................................................................................................
>A0A823A7H5_A
MIKIIKGGQGKKAVVNQGVVLSISSTNSVSGTVINSQTELDLSNVLCIIVLTEVNDYVNNFDTRVR
..................................................................
>A0A823A7J9_A
MSEVKTTRLLNYEVEQNSWKNIFPNQVWQDYYKWLRYGFVDVAYEYVFKGFDETTVEFPFVVKTKAPVKEVWKFDLKLPVKKINYGTKFTIPAGATTFYFADNFKLPANALRRAVYEFLRLFSEIVIASDLAELKFQFGVLGEIPITVRPTEFRFEVYDVNGYLLATAKTNELQLYLVLNREVVASANAYEIYNTYCSLTSWTRFEDGKWQSCDTWT
.........................................................................................................................................................................................................................
>A0A823A7L3_A
MLGRIITSIKNAPRWAKVLGGLGLGGAGLYALRKLSQEPEEPQIDITPEEAQTPASKVSSKASGLASPKTKTETKIPTTHALLELAQYSVLLGQEYEAVKNSYLQSLAQYQEQLDKLLPAITVLAMKTPLSALTSEDLPDKVRTMFQYSRFDTALEQFPKLLQGYYIAKANGIDTTRLTEMDLITIADNPAFVQNVNENFIQVVSTIAEHIKLQIETNLKLLGKLKDEYKFKLDTLKATADFMKKMVDAILKEKALEIQKFKAMTDASYKASKLALEREKLNRQVSTIPDIEVQR
.......................................................................................................................................................................................................................................................................................................
>A0A823A7M2_A
MAKREDLLNELLQLLEEPQQERRRVNYPAPFLSIDHKENTWTLVDRNTKEKYPLGKEIEIATTQTFIQTKVFTSAGVLRAMSQIVLPSEKRNMLNVITGDLWQNVEIGEDDVVINSWIVPVVIKTDDYIKAIWEIKRTSLKAIINFLQENNLRNLNALQMKISLVSRREGNVKKWAEPKVLQFKSLKECQDDKLLVVALEFIKAFHEFRKEFNLQAIQSNEDLSEY
..................................................................................................................................................................................................................................
>A0A823A7M9_A
MERAVKLLKESQIITLTREAHLIVPKSFSISRPIDGVVVIKGAKITKVSDRLFILTQDEKKKTTIIWAEGFDVYNVRIRIYPTEYDKAYKYEGFVDDNMYWYSAGVFLEIDNDNQNYVCIELSIQHQECDPIPVPQTFIIRNAEEIVKVPAKIEDVLEIEELL
...................................................................................................................................................................
>A0A823A832_A
MSSETVVYLLVAGLIGILFKIVWDWLVGLKKNNNMREICRQRFEMFDDEICRLYERLDKIEEKLEVALENLNRKIDEKFELLIKMLTQNRS
....hhhhhhhhhhhhhhhhhhhhhh.................................................................
>A0A823A845_A
MFSLPVVFKLKLPRNKVLRIERDINMFLKKFVFIKAFKLYCPVLRGLPDFLVIQARFGLPAGFYEVKNWNKQLTKYQVKMLNILSLAFNCIVVQYNKKEHCLYFYKWEPLDNKNGMLYNDKRVGVRYGFE
..................................................................................................................................
>A0A823A858_A
MTLQELVKLMTKKKCIDCKFSKKIKRFDWRCTFEDEKQEIHPLLPACEKFQPKENNDAKDSNF
...............................................................
>A0A823A868_A
MVDKELVSQAIKKFENVDAQKVLEILQNFGFNHSARSFEHACFEPIIKYFKDRNKLTDEEFLALLVRLCMMYFIEVKHSESLWFLLLVGLLPEELQRAKKSIVVEKFERQFIEYMQMIAERHGVEVMRDSILFFLFGENAEFVASWFSALDIVLEKIKNMLN
..................................................................................................................................................................
>A0A823A895_A
MKKSTGLTVFLTLVDAMREGLAFREDFIYFGELLKQEQDLQKVFMQMQNYLLAKAVKHDVNHLDRLKK
....................................................................
>A0A823A8L2_A
MKVYAYLHPQLNILCCAVLPEAVPQGVQAIEFEVEDVSDVIYDGTQIRLKTPEEKLNERKQEKLQQLKQIFASKIVQTDYIFIKIEEAKLLNQNIQPLLDRYATQLQQRQQLRQRYEELKQAIQNATTLEELQSIVLEL
...........................................................................................................................................
>A0A823A8P4_A
MIKIKVGAVYMYIDENIAKRYYPHLLNLPQDNTEKQETNPEMLLSDTEKEASSSPSASSEQTSPRRSRKKANLDTEASSEER
..................................................................................
>A0A823A8Q3_A
MHVKAYVSENIVKAVALCNASQVCIEAKDNITLTVPILEMGLRVYLDGEIYSKGHAVCSITDFRKIENSLGQVEIVFDETNSQLIFQNKEATIKVYGNNDSLYWKEVKTAETTKISADTFSKILKKLEDFVSKDAYSFLQCVYFSSENREIVSSDGYRLGVYKPDFEIKSDAYVMRYVFKILKHLLPMVDEVELGSDEEYSKIAGYKNGVIKWEVYNSNPSSYPNYRVVIEGLEFKHVFSFNKKELVDALKKVKNIDIVVLEVSGNEAKLTFIDREGVEVRKQVEVVNMTLSEKIVIGFNPKFLLQGVEKFNSNIIIMDIIDANSIVQLKGDMDFTYYVMPRKIN
.........................................................................................................................................................................................................................................................................................................................................................
>A0A823A8Z0_A
MMQGLSKCFNCNNIRVSEKMGRIIDGNWVDDWRVWQTEAWGKWVCSVKCYWEVIGEYDRSYTEDCDLLD
.....................................................................
>A0A823A919_A
MYTRIGCRDWKRARLKALKQGYLLGYQHYGCGCFVALKTSKAEMLRVKGIVYLGWDEWRKYLEDPVKSWSNEELFWRYNIWKYAFLKQKYLFIKDWLNDRVGHLPSIFKKRLFGSLVSRLTYRNVRVYFTPFGVYVDRRVEPLLLQLLQTSKILKEVEHESKRFEATV
........................................................................................................................................................................
>A0A823A930_A
MLRVAKIDGNDLVIRPVLKSFYCRYCKTIAECQNRRHRSGFWVVFEVILGSRKYLIIDGFGNSEKGSIIHDLVDDWETIYWGMSGARTFYSKKFRIYNHVTCGGWDDFYPLPRTVELDDDLKIKIEELKKKPEYLIQATDIPTIVKLLRANLVRKYRLFIDVDIKDVEFYPEFADLLPLFKAYKRSRTIVLPHNATITEFANCFTSVFKLKDIEFKIPKKLNYIKYEFSNRVEIRLTKTLSIIYSYDEKQNKAVVYYIKEYSPCCFNIVGYEQYKEILHRQLSMTVHRDYRFLNKLLDVFLDYRLGDILFVPIDSSYFEVLSEEFNYARAEQFNKITFENAKLENNILQPIDTNSTIKIFHPEHGILELSSKNEYVCLTFVSSHD
.................................................................................................................................................................................................................................................................................................................................................................................................
>A0A823A953_A
MISLLFLTKETAGRSLLSNFLCSPEFDIIVDNFSYTSLHITSHTNNITKITIIDFKKSIRVEVPDVLSIELPRLFSVDEIVECIETELTSLENLYEIEKEQRNSVKLIKATHRFLRR
.....................................................................................................................
>A0A823A9A6_A
KVKAKVKAKVKAKVKAKVKAKVKAKVKAKVKAKVKAKAKVKAKVKAKVKAKVKAKVKAKALMLVNTY
...................................................................
>A0A823A9C6_A
MPAKLDRCVRKVMRKGYDKQSAYAICSTSTGWKRAKGGKWVKRK
............................................
>A0A823A9E9_A
MLGAIVGAIGGALLGGLLSQGSKPSVSYSSYTPPYAQLGANVISELLSKVPDLSQRITELRRPYIEEAIRSAEELESRVADLYDTLLSQTEDMIDAETRKQSARLGALGLANTQAMQWTQADILRKTKLPIMQEKTGILAQILQSKPKLYADLSELITSTDKELLEFDLKRNLAQALLGVPSVVQPVVKPSLFDYLPSIATPLLTAFLLRR
...............................................................................................................................................................................................hhhhhhhhhhhhhhhhh...
>A0A823A9F7_A
MWSLSASSVLNYAKCPYSFYLYKTYGKEERPLSKATATGKAFHKVVELILNGANFKEALGEIVASDGVLVDFNELKLFYTAYEREIEKIKNEGVLAVEKPFELEIDDVIITGYIDIITNERRMIEMKTTRQHVLHPKPSHLFQLSLYRLTDDADYYELHYIMPNDFVKIPVKPYPTDFVLTVIKQVKKLVNTEEYPPLGIINGYCQFCLFKDLCGFYKRLNKSGG
.................................................................................................................................................................................................................................
>A0A823A9G6_A
MAFILSSQILKSNLNFNIITEAYKPNAFKTLDRQRFKTMLFAMLDRQCFKPLDKFCKKTIIKTVKP
..................................................................
>A0A823AAZ2_A
MDLNKIFEWLRQPVRLDESEAENIQTQSTNEELVQTQLQEESKQQTQQMQQQQIQNQQEQKQMDADFPGIEYLTNADLHDINVGRQRFIAKYANFENLNNLLQTIEPIAYRQYVLDIQAGRKQGDYYAYLERAKDLTYEATKTLVDQLRRLQQYNPYYIPTRQQSKRPYTIKDLMRDYKKALPYVTTKYHMIYHMDDQTVDRGRLDLSTPSGLPIEQQQ
...........................................................................................................................................................................................................................
>A0A823AB04_A
MNEQIQEVIDAILTRTVEYFQDTIFVHENILFAKIFHQYQRYHSDLANLYLFVETASGEKKIFQAPKPFLYNHYLNYLFAFFTKRKIKPYNIKLRVSTGFYTDYPSWSTLEDTFFLMVVDIDDITEQDCKQIIELLNAHNYTVTYVVKTTKGYHFLWLSKKYLIKEDNVLFSTFNMFLSTFFNQVKQLIEKELPHVHLDKLIPLQGFYTRADGIVIYEGIWYDSFWDLYSKVISLDDKSSDEELNKILNNQIDFDNDYVTTLYHALYDVKSVKKYTETFCPVMNQILSTWDTHSYVEWKIAIWFYYLLYQYFSKNEEERGKVLQELLDNASLYKKEPPHKAREKTKKFFDWFVKRNFPLIFWSCRRFNREFGCPPTCPKFNKVILPIMPTFTLPDGFEVVDKMYFSRVPIKKDGEADGLELKYVCRFFYPLWFAINKIESENVSKAKIIVAGTNKIDEFIVKMNYDKGFTEAEMLSVSDKKRYKDLLTFFYREIPTIIEPNMLGFKHYSESLSIIRLRNFITASLEDHPFSNFYLETSGSYQVFKQVINQILYKLSDEYFVFKLGCWLALVSIFFLRRYDCFSMNPIFILIGSTGCGKTSVLKLYNVFFRKMEHFFTLHAHDITSAFMNRRLPYLRSPFTGDDFIVNDERDIKYMRQLVHDLANRRISKANIQFSRATEIIMPCLFTMETKYYIPFMTIEGMWRRLITFNIGYRDPQYVEKIENFYREYLIQLVDNWGWGFELYQEIFIPYEDELYKLIQQGTYKHVDYAVYDYDPLLKTLFIFDFMLHKLYDKEKADFYFKQLLHILVAPKFKEYTILEPSIFDREIDFITFNDLLSTIKAQGDKYIDRIIAIEHTAIYNGELHLFYNFLTKIYKQDWISQPNLNPFWLVIVKGNPMKFILQDPYHKDTINNFIVHFPKEFQKFLQYLRFAGYDFIDLIKQEFRYSTEKELDEIADKWQ
................................................................................................................................................................................................................................................................................................................................................................................................................................................................................................................................................................................................................................................................................................................................................................................................................................................................................................................................................................................................
>A0A823AB31_A
MLYTKHRKIKLIDAKKTWGEFETWRDFGETWGDYLVEDPHYQFVWLRVPFKTTNVLKNVKWIGYEGLRGYLTELMSESFYRRWGWVKWTEIFGEKILANASDLIIFGVNTNIVLGTYLRIKKLFDLTAVGLQIGSVVIFENSFVWKVLSVISCQVSDKLSFECNVFESYRWELFETWGDFPNDRWAPLWSTT
................................................................................................................................................................................................
>A0A823AB41_A
MANKNVSVLLGLETYIQLIQRKIRTSDLKLALQPVESFEGVLPLSDRAVIYKEVSMPEWWGDWYKTLDRSARLKFAAVIQDRLNQMLGGAA
...........................................................................................
>A0A823AB49_A
MTLKRVEIDYGNYKLIKFVEVSDTEVKQNDEKAKEVERQEIGKASNKTKQKN
....................................................
>A0A823AB60_A
MSTTLTQGFANLIAPSFTACQVALIMQNGTECSGGGYVRQTFGNVSTSSDTANAYISNDSQIIYSQATADIASMTNPVAFVSLYNSSTLIATVALPEAKPYLNGDQFIIPIGGLTIAIPLSVS
...........................................................................................................................
>A0A823AB79_A
MHLRMIFISFYAFEGVFMHDFCQFYVNIIVIILTITLLCVEEILNFSVEEILNFSVEEILNFSVEEILNFSVEEILNFSVSVI
...................................................................................
>A0A823AB93_A
MPYTRRPFNPEVRYAGQVATELNRANDNFDVLAQAFVSDNPETYVVKNADKLDGYDASLDSGAFLIPVANSKGYLPIGWITTKNALTIYVDNVNGSDTTGDGSSANPFATVSKALSTLPIRLTHNVVIVLKASPVSYGSIYVRGFISDGGNLTIQGEFTRLESGTVSSFSNSVDDPVYGNLVQVAKITDTTKSWTTNQFQYKLIRIYKGSTSYFRTICYNDENSIYCNQTLPVAIDNTWNYEILDWATVVDYIQTDYNQLLLNIRNLKIQRNINNYVFVPRRTTVITVDNVFIQGYPNASFPTIFSYETTLTINSSIIDANNTTSSAIHCGDLNLPLALNLNGCIVLNNSVPGIHCNNVWTKMTIAHGTRFYKGANNPAHGINLLAGLVYFASAYGKVLVDIGSTAGLRILRNSFATGTGNYVIGPNAGKKFVISKGVIDDGLLNVSNKLGINTADNNPNNIHSRFLCYGSFATRVHTVNSNITLGIDHHIVLVDASSGNKTITLPDASTCSGRQYIIKKIDSSSNSVVITPQSGQTIDGQTSISINTQYAIVRIVSDGSNWFII
.....................................................................................................................................................................................................................................................................................................................................................................................................................................................................................................................................................................................
>A0A823ABB6_A
MEQIDWNQILQELEQLKQGLTQQEEQPQQTQEEQSQQVSTTHNEASDHSQEWDYWLSIGRQTFINKYAFMPNFAKYLPVIEQRAMLKLQQDLQTNKVKDTYDAYLEEALKDVLKEFASITQDFSSLARYMSSTQQVKQVQKPYTQEDYYEDYKKMLERITVKDIAHIRFDDGSKHSGYWGQPQLELGAKPNLDI
..................................................................................................................................................................................................
>A0A823ABC7_A
MNGLVRYERVRCNKLIRCKWLDEQKELIITLYEIGFTIREIATYFKVSDTPIIDRLLEWGVKLRSGNKLKDIQVDEYYGECFDKILRKLMEIRRKRLAKARSKRKSQSKGG
...............................................................................................................
>A0A823ABE2_A
MNFYLPLTISFKELRRIYKLWKKSKDPRNAFANVIVSPLSAPRATLEYIRQLRDAGEIKNLMFDSGGYQVQTGKMRFEDLLRNLHDFYRKHKWADWYVLPDYPPSLGDSDVEFKVQKTIEAVKGFMYVVPVEKAIAVIHGRTEEQIARCVKTYVELGIQYVGFGSFSTSGRKGEVNFISQQSLELLKYAYSLAKEHNLKFHIFGIGAPSYLKVLVEEGIIPTSFDSTGWMKAGAFQQIYLSFSIIRFSDLKKKLFQK
.................................................................................................................................................................................................................................................................
>A0A823AE40_A
MWVLIVLGLLVLVFVMGVVLWFEKKDNAILKQAIEQQEQIIKKKEEQIQLLQEQLEALRKEQVLKEKRIVILKQKREQVQKPQTVKDLVKAFKELGYDARVK
.hhhhhhhhhhhhhhhhhhh..................................................................................
>A0A823AE54_A
MWNSNDEYIQHILKFAGVPYEEPLSLSTFYNSVYKPLFQEAVLEIQKFVNFSFMRKEEEFVLPAGQSSINLNTKNIKFIQAIFPKGSNKVLEGFEYAKYAGSLRVGNPTAYYFDDSSMTIYFNATPVVDIVYRLIYYEYDLDSDPHPVLNEAPEVLKYLYLAKLYLHLGEYDKYENAYQKFVTLCRLEDGLEKIKKTRTTLFKMRHGYEGWW
....................................................................................................................................................................................................................
>A0A823AE69_A
MKAKDLRQLFEVGEKEVYCPRHTPATEVWHPCERRLVLMRQVPLPIKQAKKYFDVGSEFEEVALKRLLKIVPVKAYQLPVISEELDVKGVVDVILESGDFIEIKSTASENILDDFGIYESNKLTKKYYYQMQTYMLLLQRDYGIFYVIDRRTGEDYFFDVERDEAVIEEIKERAIHVKEHIQKGTLPKPIEQHDLCRACPFFDRCYPEETKTTIRTVEVSPEFMKKLEIYYAIKAKLKQYEQLEKEIKEELKNWDAGTYRIGDKIIKITEYQRAFYNIPEEIKKQYVEYRPVKRIWL
.........................................................................................................................................................................................................................................................................................................
>A0A823AE77_A
MANRAFPESCLEQIIERAIEEGCLFELLFTEKGRQLWRGWSEDQIRNLVFKKLRIKSKRRG
.............................................................
>A0A823AEA7_A
MKITYLTDEPTIAKTLIAGVLGAPQFKIVIDQYSVRVSSKDFWFDIKKDNDTLMMVSTYFQPLVIKSYISMQRLKHCIETELNVYLKRYYSVEIKEEDGVINATAVKR
............................................................................................................
>A0A823AED1_A
MNLLKQSDRKNLLDLIDEFKNIEFDRDKLSKYAKGNQIQSLAMAQALVRETLLQIEILLNDDTLYSKVKNPVRTKGELISTKKDLIQTLVQISNAYEKVKPPEEQASKPIIHIDIKTQNATVELPVEDLD
..................................................................................................................................
>A0A823AEG0_A
MLNKAIVKSLKDSYFSNGVELYDLDFALKDVKAYLAYSMKFELHRSKFKEHLKEFLNAGFGLSEELKAEALEVGYQWYVYYLENKSLTKPTSSLKSDMKKVYKKYKGTLDNFDRFMELVNNAFKEACNIYTVIMYHTNAIKYNDNFNDDRNSCYINGRKSYLKALSQSKTFYTMIYKNGQPITRVWFMVDEYWEGSCVFNRYGFKFKNLAKFFYDEDEFYYGDYTYLEEAVGVYINNDDILISKNLGYEDFIYEVSCPSCGCLITSDTLKWEDNHGLVCDECDGRVYSELYQDYIAEEDAYYSSVYESYIYYDDSVYSNFYDDRILRDDKQRVYNMDIDDYDFVLKDDSVYSEYYDMYLIKEQTVFSDYYQTYLLKDSNNMVFSKWLDSYIDIEDANIIIINDDYIPLEDIQEYIERNNIKHLKTV
..........................................................................................................................................................................................................................................................................................................................................................................................................................................
>A0A823AEH2_A
MWNCQLCQKEFEDTEPRTEVPFYELQQAFYGIAVFETEEPVVYLCNSCYEVYRNLITQEELNHASET
...................................................................
>A0A823AEI9_A
MYLTLDQALLQEPKQIVFVVFEGKVIGRKLGRELFLEFEIDLELAKQLKEVIKAYKPIVLPDDLKPNRVMLLTKTGQLIRFNYDMIYYEGIIKPVFFSKLYTSDALDLRPASLLARYDVETAQKKYIEAMSLNL
......................................................................................................................................
>A0A823AEK1_A
MTNRDFILFVIEDRKVPYNDQILTLADAYFKLVIEDLEKKNNFNYMRREALATLLAGNYYIPFTEHIKQFREVIDKQRGFKLIGDEDTKALYMYDPDKRAVPSRYYYSPSDQKLYFDCAVAENTDYILSYYVFTYNTNLVNPDQTHPLINENKTLLLHALSYWIERYFTADLTFEAQRKEFAEALERSSQLMQRYTKTQVKFDFRRY
...............................................................................................................................................................................................................
>A0A823AEM5_A
MIGVYITKWGFEVETFKKALPKNTEVKTIAFTGDWIEAVRQFYSTVKEIDGHIHLALNGPSSLAFGCGVIFGSLKTFSFWHYQNGAYHTIPITNVRALKQRLKQYNYVEPFYEAGGKDLVVMLNYSHHEIKTAVKEYVMNKLRLENPSYLEISLKGITGNIPIELMPTVANETSSLLQDVKKHQSFDRFHFFFSCPVPIAFMVGVAFGLYDELVVYNFSGTYEPVLSFKDLKEVKL
............................................................................................................................................................................................................................................
>A0A830R9M6_A
MSKEQQDVAETKALIEAYNQGFMSTPGLDESDLLHDEPSLQDDPAPTAEDVNKQIEQKKDKGKGLSGTSPMMTKEEGKIARAASKAAAPVINIEADSALLVAEDIVEKWVAREGRGLTRDQKDCLITAIVSGANILCSDFDNIILGHTIRGDHNIIENRNVLNAMQEVLNSLLATLKEFSKSSQRLIDGMHSAAVRMQSVAPQPSIQQALTSGIKAPTAGVIVPKQTPKATEGKVDPGPSASRVNEMIVKKKTSITITDVLSQFIQYTGRSARYLQTITGDENVSKAVEAFVSVNSIPASDSLSAKQEYWTLFTTTYGK
...............................................................................................................................................................................................................................................................................................................................
>A0A830ZL87_A
MNSRGFFSDNGWHHWLGRIAVALRTLASIVDATAEVLNDPTDGQHTNASLGVAKKHLRCLNIALDLEPPPAVLEKPCRLAETLHAKERTWSRGLVGTFLNHSVHSTILKGFYVQSIADMVIRIESSFPQARGTRSGSPPYTPREMNIISKLQSQVDRYIYVGGMRPNRCERRCEHDTEILCLKQCSWDAKHTRQSWWVCSDLSMIEITLLQSTVNEAFAIMGEIAGCHHDIVKKNHPLGSLALENAVLIRHQIGRLWNGANPDDIRGELCLLLSVMILVPMTRKSHLGQGNPHHLLMSI
...........................................................................................................................................................................................................................................................................................................
>A0A830ZUC8_A
MYSYEDIKLMYDWGCFTNEQVMVFVPFLRLVK
................................
>A0A830ZV93_A
MAFHIQKLMLVNCTLGNVSDYYIELETSFFSSLAENIPSSLYDDVHLLRDEYGNGDLSLSDLVDVAEHVDVNGHMVSRGAVKMFLCYLQITLALLGNKDVNISIIDSRFRIFEDVHAPDLSANLLSGKMAIDKLIKDVVINGCNVKVACRRMLRSITSSLNVPEDSVAGSMKVKVYCYLCLKNQNNLSSMRCFDRNNLQQVTRTRARLDQIHSFPTMCDRFEHLDEEAKNLMASSSALDDGMPLEELDPENNLDH
...............................................................................................................................................................................................................................................................
>A0A830ZVT2_A
MRLRCFSMAAAVRAGAARGTGRRGAPVRLRVLWLVGFGRRRVHAVGVEVVVCAGRGGPNRRTARIAAARVIASRQQAHRDDGHEQDAAEIRRRSCETGEQGDRGIKGHRGFSGLQGPPGPPGSPGEQGPSGASGPAGPRGPPGSAGAPGKDVPPLSETEATPVPIKDMEIAQTQKGISEDSHLESLQGRTKAINRCLIL
.......................................................................................................................................................................................................
>A0A830ZVV1_A
MKLVNGLLQIWNNKKKIMELTKKGMEFWNSKGSIGTIGTTDSVGNPFPGASTPTPIEDNSLVIRTNGDGKYILISPKVGKGLVLLGNGKAIYFGDLDVQGKLTVKGKEIIPGQGGGPSGGGESTGGYPSELKTDAEKRAWRIYDILCNNGFTKQSACGILGNIQQETGKHLK
............................................................................................................................................................................
>A0A830ZWD2_A
MIDGGKAIVERALVPEAVLRAADAAMAGLDRERNAAVPAHGRAGVVGGRPLAAHLIKAEALARVLVVPFLDELARVEMRPAVAFVVDALRIEHLRAALAVELRQPAEGGDESDDMYSYEDIKLMYDWGCFTNEQVMVFVPLCITEEEADKIISKEESAS
...............................................................................................................................................................
>A0A830ZWZ1_A
MSNPSRQHRKRSFSLVSVTDILQVQHCIDIIRDPGAHYPCTMDWIDLIKARKAAIERLRICIGKCSSPGTCAYHLNIGTRSPWTVKLSVIRPFVSWDDVTSLNLGCVAGDEVCWWCIRYIITSLNHMRALESLHSMRDCQNLPCQNEGFEDNYNRIETQGALVVRGDPDMEFQSSTEDGSDLVGTSGIRTPSIFSDPPEYIDLRCPKGE
.................................................................................................................................................................................................................
>A0A830ZZA9_A
MSIQELKAKLLAENTGKRRNLPFQVLKVDGKAKKFVLGEQELTEVEVFFISEYAQYIYYDPQLQRLTLLSQITKPFAINNALDLKTGHKIGALVKKMKDSDIKPKYISIFLTFVKHNGKWEEAVFYMKGAVLKSFMEIKQDLKNEGKEVISSVLHLGLKPKKKGSVEYAELKLVSQMDIADENVLAQAIISLDKLKSALEDYNKYEPTEEQVEVEDGLEPEVEF
................................................................................................................................................................................................................................
>A0A831A018_A
MSLLTQHWYLNRQEASSERIPVTVQALVQQMRGAYYANH
.......................................
>A0A831A2Z0_A
MLLPHQQRAVEKFNGYSYLAWETGTGKTLTALKIAENFRNVLIMCPASVKQVWYQEIEKWNIKLNNFEVVSYDSFRLHHPKILRRAFWNLVIFDEAHKLKSIRAQITKLVMKIFTKTYKVMLSGTPFEKPEDYYSQLRILRPDHPFNQLSFTQYKNAFFRIDGMFYYIIDFLPGVKQKFIEHYVLPYVDFVKRADIVELPSLIEDEKWFTSGKYLIDKKDVDVTNVLQAFMFEYRKSAMLKDKIDYVIDFIQDNPQTVVFGYFIEPLNLIVKKLGRKNVYFVTGQDKKDLEYAIKNFDKPILATYCISEGINLTGYKNIIFLCLPLAWRVYEQALSRVWRFGQEDKVYLLRLMDKKGIDAKVWKILKRKGDVLEELKRKGSLSDE
.................................................................................................................................................................................................................................................................................................................................................................................................
>A0A831A4Q8_A
MIKVWLDHFLLYVADPDKLPAILDEADFSKALIPRKIWKTVYPIMQKKGFAIARVVLIEEEPYDEWTCEI
......................................................................
>A0A831A5T1_A
MAIFWNPALGTSAFSDAEFFSYTTEAQPVSRPDFSRSVMKYVMPEVFYRRYVSKWTNFKEGASHFYVMYKKITRPETQSWNEVGEFDPLPSISANFKQFSVAVNERGVQFPITLRAKIFSNIDLEAEVKAHVSDVIKASIERDLLVNAFAYLDVLGLWTATGLEVHAGVSIAPTKTFSADTTPITITQYTIPTATTFAELNMNAIREFGQALLEFNAPSYDGQGYGRYLVIMNHRALQRLSTDPEFFTAITRLQDREAIRSGYIGHYYGFEFVLDEGRWIDRFIVPMQPAVLTGKAICIFLSQDAVREAIIRPEEIKTAKGDFDRFMSVGVFTYRGESPTWFSSEGQAVGGWLVGA
....................................................................................................................................................................................................................................................................................................................................................................
>A0A831A6H1_A
MGSVMVNNINGNCVAVNIKQGELLFETPIIIDKIDLFGHVIEITDCVTSDKCIGIYDRVGQRVVYVDIETKVVFEHSEYVDVVGLLAHKEQLFVVRNSAIDKIVRNVKESKSYSERNFIGIALYNPFSVVFLEYKDVPTVQFYSLQEVLELGDLLPTTFMSVYVPSVFYEYHNLLVKDGLIWVRGRNGLVGLSLRVIGSAGILFEVEAFYNSFKEVFRDKQIDRWHFQKFLNHKVFMFSHEETGRLMFLVDDDVYFGDVTIFVDREWFFDVVDKMLYRYRFTDEPATYSYDKCYVNLLFDFGCLQRFRGFCYDVKKCRTSTIVFNVVANYRGDERSLTFHLPLDEHNFRCNLYGEEFSLVWYLPIATKMKITKINFEEVNK
.............................................................................................................................................................................................................................................................................................................................................................................................
>A0A831A6I4_A
MIVKGLVCKNRIFYYCVVCSEFFEVENPCEHFIDWDVKKVNENELDCIDEGIEFIVKLNYEVKIIDNEAN
......................................................................
>A0A831A851_A
MVHFVRDDLFLGWSKELGLLRIERCFLEDRSSNQAYYIIYYEKLCAFDNKQGFNEIVVNNIGASIPSFSSYYSYQVFETQKEAFEWLYNNSIFEVLK
.................................................................................................
>A0A831A9H8_A
MIRKAKLEDLEEIKAIADKNRNELGFSPRGMFVEHIKRNEVYVAEYSGKVVGFVCFHHCRDGWTTIYKICVDKEYRRKGFGKALLKAVENEAQKIRLKCPAEIEANNFYATQGYICTGVEKGKKRHIAIWKKVIK
.......................................................................................................................................
>A0A831EHG0_A
MKKIFLFSGICMMSCLFLLFAIISMSSGESKHMDSAVGVTHTGEYIETLPIFSEIKGRGPITDEHAQAAVGAAVKYQLLPSVKTPNIPDSIL
SSSSSSSSSSSSSSSSSSSSSSSSSSSSS...............................................................
>A0A831EM80_A
MIVIALLSAVIVLLFVLLVMIYKLNKKLSRIEAKMLELEQELQKLNIRLAGTEQAVKTLAELYIEERRKPSNVFNFRSSIITGA
hhhhhhhhhhhhhhhhhhhhh...............................................................
>A0A831ERG3_A
MSKHVGKSTKKRIFYQGVNILSVSKRLGHSSLETTMSTYTK
.........................................
>A0A831ETA2_A
MIKQITLSDIIAIVDILLSFLLLPLAKLIFDLKLTLERDKVLIERIIEDIEELKDELKEVKNDSKTSRN
.......hhhhhhhhhhhhhhhhhhhhhhh.......................................
>A0A831EUQ6_A
MVQIGLSFKEALAHSIFAFLITFVFGLYGAVFVLGFVIGVEFMQACYRSFKYGYKWSNLWENPTIILRYLKPKDTAIDILTYAFGVGFAILVKGGV
.......HHHHHHHHHHHHHHHHHHHHHHHHHHHHHHHHHHHHHHHH..........................HHHHHHHHHHHHHHHHHHH....
>A0A836USN8_A
MGVPDPPGRRLCLCLRYGSAAVSDPLAEDPPPLPIAPAPDWLVNLLLKKPQEIKTQYRPVAKTGTAKKLDMIVQGAGEGSRNDHLTKLCGWLLWHGVDNQTLAELIYTANAYNEPPLKDKEVNQIIRSMIKKDLRGKAHGS
.............................................................................................................................................
>A0A836UZJ2_A
CIIYFLVAVVAISLTMKKVKADDAKTFNHQYIGEIGFDWSEMTELVWDSITSMSLKLQIPAKLGLNKLPISVYSSMYKLYKVIKGQRQTRLATILGFWTPTSKSFTSHASLFVVDARMNKSGLKSVTRSTTGEQLAESMDGRILKVVTFDPNFQQLISGQMDIATATQDIDKLEFYLTLPMSGMESTSSVGGFFDITWKTLPDVTGVYESTRWDVFTFPRRTPPEIVAQVGKTTFEKLKNYFQGQHESQVEKFNRFEEISSQIALGSDQGLNRFKEQVKEAHTSASNMMTDASRRIEAIKLKKQFDDIESARIKLMRAANGEDINSIERAQKEMKDVTGKYGISVEDEENEQGYIKIGPSD
SSSSSSSSSSSSSSSSSSSSS....................................................................................................................................................................................................................................................................................................................................................
>A0A836UZZ6_A
MKINYTVDLVSFSLVINFSLFSLRLFIDGLRHTHASILLYQGVNILSVSKRLGHSSLETIVDDKIRIRRNRKK
.........................................................................
>A0A856LZG6_A
MVKKIDWKYTITKKYLEDVKDLYDKFLDRFIKIYKNSVDKDQKIELANKNHFYMDIEIIYDLMNEINNEEDIKDFKEIADFINDNRSEFMSISDFKNNSETLDSIYHMIADYNDLYKEPKEILEIKKLIGSNSLDYINNLDRENLINLIVDKRFGNTVFFKDIELKRLVNNFRGYSLYDKILKNSLLGLISKGVFSKSIKVHFNNLRDENNNLDIVRIPDLRINDKELKNISDDIVEIHQSYQFLLNELKIKTVKNFNEFIKEKLPNLKVEEFEISSKDLLTEEKIKSEYPSLDKDLRKIDNIIKQMELV
......................................................................................................................................................................................................................................................................................................................
>A0A856LZH5_A
MENYKNNLKDILKMEYEVSLSEIIKILGRDSLPLIESIKESKDLHLLFNAIDYNKISNDMITEVVKEIVKNNIYDDEKLIQLLSKISSDRCDFLENNFEFVIKVINDIDKNKFKMFGTKVLHAINQLDLDSKNVDLIIENYPDIFDLMTDCMTNYSSGFKIKDEKFLSVVMKKCEENNSYTYIEMILILINADLKILELLIKENFIQNIVEFINSTNDEMLILVKYNKLAKIILLVDKYYNIRNDIVQNSKSILTQNTFK
....................................................................................................................................................................................................................................................................
>A0A856LZJ2_A
MKLIKTLLIVTLSFFLLTGFSKDERISGDLIDKVTEIESGDEINYLILKDEDKGKTKIDVDKEVFDKLSKNDDIVINEDGKVYSNGKFIDYYDGDQTPYYVLGIIMGSIIILGFISVIIIDLFPYSI
SSSSSSSSSSSSSSSSSSS................................................................................HHHHHHHHHHHHHHHHHHHHH.......
>A0A856LZK1_A
MTVLIILSIMTFLVVAFGIIEKDVDILATGALIACLALFYVAFGII
.hhhhhhhhhhhhhhhhhhh....HHHHHHHHHHHHHHHHHHH...
>A0A856LZL2_A
MKKIMTVDKPDRNAVIISSLIKSLVPVSNIENGKLIRLDINKENDIISNQIKIMTNIPIKNIINCLLFSLNKF
.........................................................................
>A0A856LZM0_A
MNSYKKNLNTIVLFIDYDKNIFNQINNQLDIDVLGNDTIRLNNANYSLMLDEKIFSSERTTIDFYNKIVNNDILNIIKENISNVDNYSKLKEINNMTDSEFNDIINKDNLFKCQNKYFSMNKIPYIEKEIPESFYLDHFKEINLDFIFEKLFEENREDEEKLKYVYTLAELFLTLKQGKNIFYNYNKEVDKKYYRSIFINSLFN
............................................................................................................................................................................................................
>A0A856LZN6_A
MVREEKIKQMKQELQKILDKEIRFGYKPISNRDFEKKLKLMKQIDKLKFDIRSERYLRNVKKNKIKEYKGISDYAKAGRLHQSFQSKEEHNLWKEELVIQ
....................................................................................................
>A0A856LZU5_A
MKLLYFSLTGNSKKFAEKLDSSIVGEPIELNRDNCDDIKMDEEYVLVCGSYNTPHAIYNHVEKFFNNGNNLELCKGIIGSGNRNLNYQFLTTPKRLCSDFNLELIAGVELFGIKNEHLEVNKKLEELSNSSIIN
......................................................................................................................................
>A0A856LZW5_A
MKTIKRIIGSEEFINTVKKTIARTKKAEEKFYDLNNRVDKALSLASRVVEDNKEKERQIKELKEALSKEKINNRSIKSRYNRLLYKNGGK
..........................................................................................
>A0A856LZX4_A
MGDIKFNEEYMSVKIYKLINLFEFQQTTRKRAFSNHNSESDENELNMYIGKNDNKNMIDIFTSSFFLYNQFKDVCSLVFNNGNTIIAEIEILNKNKLSIEINSEILIVDSEIKNFIIKNDFSVGDGFLGLIIENDKEKILKLFLESLSDSYFWINKKRSLNISDSKKIKFKKYLEDLYKMKDFYSKEITEKEYKENIVKDNFK
...........................................................................................................................................................................................................
>A0A856LZZ8_A
MGRFIKSTYLNKKETHSGKEKVVMVVKEEDGNKKHMEITDPMMHYYVTKDEHWLPPNKIVGSIEKDKVRTVTCKHKDIIKSVVKEAGNAQDKAEYDRIMKSGNWQEYRKLKDFHLLNNAHGSDINIEDYNINEYIKKNLDSKVGIDICLFDIEVDGSQVTGLKVAQDKAF
..........................................................................................................................................................................
>A0A856M4D8_A
MNYHYEIANDLYFAIFIVIINLIIPLIKIELQLVEIIIQTGGEYKDIDMKKNIVRQNLKIVNLNDNNTKFSLDDFLENKFNNNEESINTFLDEMIEKIYSERINIKLYCYHILMGLLTIYFLLSQI
.........hhhhhhhhhhhhhhhhh..............................................................................HHHHHHHHHHHHHHHHHHHH..
>A0A856M4I5_A
MKNFNEVESELKYFIEQTDNDSFPVDLYDKLIDIEKYADVDSFTSDQVRKSVKYLVALKDSLERFEIENEQSEMAVNMVLHKIEFLKDKYNTLYINKRVPNNGYIDNLYKEDFSSNINTEFNFKQLTVALAESPADSKLERKAVINFLMEGNMNYLNESYDDDDDEDYLDGLDSSFETSKEPKVAEKNLNRLIGSVKKATASSKNMNDKQLAKANRIRFVRALLTGILFCIGLKISSAAIGKAKTALIGLLTVIVYNASKGNELNRLIIVLEERIQTLENRIDSTDDGEKRKELRILKSDLEGQLKKANFQKKSIEKTKNAISRGDVNDSGSAYDY
..........................................................................................................................................................................................................................HHHHHHHHHHHHHHHH.................hhhhh................................................................................
>A0A856M4P0_A
MKKFRDELINHYTNLLRFNDDSFYYRLKINYLNFDFSKDVNLRKNNVFKLNYKISFFLYFKILIKDFISNNLDENGVSLLFSDSVNNNNFISTLFVKNNSDIELKLDLGAYYELDETKIVLIDLNEEFNIEYSDDSIIIHTDEDNFENVVYSILNKIKFVLEGNIYAFSISLFGNGKIGDSNIFYLEEIENIFNSRKNSIIEELSESEVKKYKIKEGFK
...........................................................................................................................................................................................................................
>A0A856XHG7_A
ATFLPAKLRSYPKKHEYRAPNIRSAVPSAMQNTLQNVLIAATKRNCNVTQMRELPTLDSATFNVECFRKYACNDEYWEEFARKPIRITTEFVTAYVARLKGPKAAALFAKTHILVP
....................................................................................................................
>A0A856Z1B9_A
MVEPREQFFQDLLSAVDQQMNTVKNDIKDIMKEKTSFIVSFENFIERYDTMEKNIQDLQNKYEEMAANLMTVMTDTKIQLGAIIAQLEILMINGTPLPAKKTTIKEAMPLPSSNTNNDQTSPPASGKTSETAKKNPTNAMFFTRSEWASSKTFREKFLTPEIQAILDEQFANKTGIERLHAEGLYMWRTQFSDEQKKMVKEMMKK
.............................................................................................................................................................................................................
>A0A856Z1C0_A
MALVGSSGGGSIVQTLLIVPIIVVIMAIMLYYFWWMPRQQKKCTKAAECTCIIGSCSLQTS
...........hhhhhhhhhhhhhhhhhhhhhhhh..........................
>A0A856Z1D0_A
MTKLAQWMFEQYVKDLNLKNRGSPSFRKWLTLQPSLLRYSGVMRANAFDILKYGYPMQQSGYTVATLEIHFKNIRSSFANIYWNRDSEEPEYVCCCATYQSHDGEYRYRFVWYQPFIEAYNAIEAALDPLETIILNLIAARDLDFVVHIFPYNKGHEDYLASTQLILKIFIATLLMDILRIKDNTLDVHLNSDYIIVMERLWPHIKDAIEHFFEAHKDLLGYLIAFRNGGNFAGSLRPSCGQKIVPLTIREVLQMNDINLAVWREVFIMQECSDLVINGIAPCFPIFNTWTYLQGINQIFFENTSLQEKFKKDFIARELSKEIIKGQKTLNDKEFKKLSLHQIQYMESFLLMSDVAIMITTEYVGYTLQSLPGIISRSSYLSPIVKNILMDEDSFMSLLFDLCYGAYVLHKKENVIHADLHLNNMTYYHFNPTSFTDRNKPGKYTLKVKNPVIAFITGPKVETETYVFKHIDGFGCIIDFSRAIMGPNHAIKLERQYGLAFVNTFYRNQSEHTIFLKC
......................................................................................................................................................................................................................................................................................................................................................................................................................................................................................................................................
>A0A856Z1F9_A
MDHYLKKLQDIYTKLEGHPFLFSPSKTNEKEFITLLNQALASTQLYRSIQQLFLTMYKLDPIGFINYIKTSKQEYLCLLINPKLVTKFLKITSFKIYINFRLKTFYISPNKYNNFYTAPSEEKTNHLLKEEKTWAKIVEEGGGEES
..................................................................................................................................................
>A0A856Z1J2_A
MQGVFYVFMRIRVSLSYIFNTRHCLCSSVLCTVCRVRLSRMCRSTRGRSTRGRRCGRWPASCHVYSVRIWVVRVWFVCCWSVCCRSARVWFACTCCTRSSRFTGTWLWSVFYPLLFLLWIYILYIFLLNTGSSFFLSCREYIHYNDVIIVYVHDTNANTIHMCGEEAWCGVWCQTLTILPRIYRLQKFRI
..............................................................................................................................................................................................
>A0A856Z1K2_A
MASLDNLVARYQRCFNDQSLKNSTIELEIRFQQINFLLFKTVYEALVAQEIPSTISHSIRCIKKVHHENHCREKILPSENLYFKKQPLMFFKFSEPASLGCKVSLAIEQPIRKFILDSSVLVRLKNRTTFRVSELWKIELTIVKQLMGSEVSAKLAAFKTLLFDTPEQQTTKNMMTLINPDDEYLYEIEIEYTGKPESLTAADVIKIKNTVLTLISPNHLMLTAYHQAIEFIASHILSSEILLARIKSGKWGLKRLLPQVKSMTKADYMKFYPPVGYYVTDKADGIRGIAVIQDTQIYVVADQLYSLGTTGIEPLKPTILDGEFMPEKKEFYGFDVIMYEGNLLTQQGFETRIESLSKGIKVLQAFNIKAEMKPFISLTSADPNVLLKNFESIFKKKTRPYSIDGIILVEPGNSYLNTNTFKWKPTWDNTLDFLVRKCPESLNVPEYAPKKGFSLHLLFVGSPESFLKN
.....................................................................................................................................................................................................................................................................................................................................................................................................................................................................................
>A0A856Z1N3_A
MIIKLIFLISFKMVLFYIIIFIVGGTLISIIISIITFLSLRKRKKHVEEIESPPPESNEEEQCQHDDTTSIHEPSPREPLLPKPYSRYQYNTPIYYMRPLTQQPPNPFPLPKPCPPPKPCPPPKPCPPPKPCPPPKPCPPPKPCPPPESYSPPILHPNHYLISRCYPISRHYLHKIFRLFT
..............hhhhhhhhhhhhhhhhhhhhhh.................................................................................................................................................
>A0A857UXN5_A
MPTESKKVRFENTASDKGKNPSKVIKSYYGTMDIKKINEGLLDSKILSAFNTVIALLGSIVIIVMNIMIIQNYTRSTDNQAMIKDALQSIQQQIKGLADKIGTEIGPKVSLIDTSSTITIPANIGLLGSKISQSTASINENVNEKCKFTLPPLKIHECNISCPNPLPFREYKPQTEGVSNLVGLPNNICLQKTSNQILKPKLISYTLPVVGQSGTCITDPLLAMDEGYFAYSHLEKIGSCSRGVSKQRIIGVGEVLDRGDEVPSLFMTNVWTPSNPNTVYHCSAVYNNEFYYVLCAVSVVGDPILNSTYWSGSLMMTRLAVKPKNNGESYNQHQFALRNIEKGKYDKVMPYGPSGIKQGDTLYFPAVGFLVRTEFTYNDSNCPIAECQYSKPENCRLSMGIRPNSHYILRSGLLKYNLSDEENSKIVFIEISDQRLSIGSPSKIYDSLGQPVFYQASFSWDTMIKFGDVQTVNPLVVNWRDNTVISRPGQSQCPRFNKCPEVCWEGVYNDAFLIDRINWISAGVFLDSNQTAENPVFTVFKDNEVLYRAQLASEDTNAQKTITNCFLLKNKIWCISLVEIYDTGDNVIRPKLFAVKIP
.............................................HHHHHHHHHHHHHHHHHHHHHHHHH................................................................................................................................................................................................................................................................................................................................................................................................................................................................................................................................................
>A0A857UXP9_A
MMASILLTLFRRTKKKYRRHTDDQAFNNPASKTEQKHGRIFCSAPVLNKLRGECLRMMEVLKEEAWRIYPVLLPQMELLEKECRTPVTGQKVQMTYNWTQWLQTL
.........................................................................................................
>A0A857UZR4_A
DECDKREKAMFASVAESAADSPAVRMIKIQIYNRVLDDMEKERVKAERRRAVLRLASYTIITVMLLSTFLMAMMQTPPINQYVEKACNSTNPTQGDDPCGLMKWSGALQFITLILSGFLYMCKRWIQSLSQNA
...................................................HHHHHHHHHHHHHHHHHHHHHHHH..........................hhhhhhhhhhhhhhhhhhhhhhhhh.......
>A0A857V0U4_A
KEREIKEIGRFFALMWKLREYFVFTEYLIKQEVIPLFRGLTMADDQTTLIKKMMENCVGQGTNNYEAVTIANHIDYNKWNNFQRKESNSPVFKVMGQFFGLP
......................................................................................................
>A0A858A012_A
MRQQRLELRGDLVDGFDVIVVAAARQLFLGHLKSGKMHARAWLYVWLFVFCVAMFWRPARPPRPVTRKFRRARASSAERRAARELEALRAAVAERRAELAALG
.........................................hhhhhhhhhhhhh.................................................
>A0A858A057_A
MRTLARSQRRGMRTLARPQRRARERETRTLARPQRRTRERGMHTLARPQGRSRERGTRTCAPVKTGTPRETEACTLASQERRARGGRQRDARRTPSRRNCTRGARAG
...........................................................................................................
>A0A858A0V6_A
MDLRARKRGARKRRRSARAPTQGARGARAASRHVCGRCPRSSARHLPTPKSTMSVEFAPQQLQNFLARARVFCPQDAARVARARYAVLTYSGATPVRVHVYAGAARFDTLSIYQVAKHVFRDRPDMLRTLFPSEQMLASIIPLEPEETLELGALPEETLELGALPEERESRVRSEPAPSELERTKLALLELFNAFRSGAAPGSAPYYYLPLREELEPAPRSARSP
.................................................................................................................................................................................................................................
>A0A858A130_A
MLASGAGRRRLFPLALLPAERSTLVFFSFSRSSVLRQPRPRAFCRSQLREPGSAPRQQSAVARQAPAVARRGRGA
...........................................................................
>A0A858A141_A
MLPVAVACLIFTFGASLASRKLSFAEEATTPISRAQTWTRPCPRTMALQSPRARSPYKPRSCALTRSLHPRPRSQARSLHPRPRSQARNLHPRPRSQARSLHPRPRSQTWRNLQ
SSSSSSSSSSSSSSSSSS................................................................................................
>A0A858A155_A
MPGLASGRTTWARLRADSNLGKPSGAPTHSSAHTPRRYALHGVHLGAAQFTALASGRRTVHGACFQAPHLTAHISRRCLTSQGGLAVLACVLHVLARPWCSSSLRALATSRTCAYKHAYGRLPFRS
..............................................................................................................................
>A0A858A166_A
MPGAGAALLALRVREDPTLLGETLNKETMLPQLAHTPYTLQQLLFCPLRRCGANRGPSEERLSVQNIATFVLVLTRAGILHARARGSRGPFLLLGPDLSCARSVR
.........................................................................................................
>A0A858A1A7_A
MLSKNICLPLGSGRLIFVFCACASRLAVFYAGATSEPRTPACIVHAASVKKLVSLTGKHWTSLLASRRRK
......................................................................
>A0A858A1K4_A
MFPAALLQAVQLLRAIAPGLLAVYAFTLILLAAHMLAGKRFP
...hhhhhhhhhhhhhhhhhhhhhhhhhhhhhhhhh......
>A0A858A1L2_A
MGPRAQRARSTLRKLRRALCGRQDSPARARTPENRHFARKCARTCEHGYAHTHTCEDTPAKEHEHLGEHECLRGHGHAHAYEERCENKHKHLHAHEHTHERHGRAPRRLALTAPLPLLLLPLLLPPMILLFFLSPADAKPVLERQVFWNHSEPRASFLTPPHGPGAPPGGPFLTAVGGDGTLYLIPSNSSNPPVCVEIPLPYGPGHENVITLLLVDGGPRTPDALTVAACLEVGVSLLTTNATEPTNASNSSPRLTGSCEKLRTWALGNPPFTRVCGTGGGTPRCWALSTNGSIHDLGLDGVGYSPPQHNGTRPLLCTNTSEPHLHSCEHTAWNGDHDPQRCTRTPLDKHGQSWSPQCHKSTAPNQLGTHPPLLITKMPDENGTDYVYFLIGGSGDDYPPLLARVCEDDCWLSGHWTPRLQTVLQTNVSCANASALLKSTSGNGGPIVLLVEGEGGNGSICTYSGLDTGKHFAHTPQLGETGPRDPLVGACGHNGDVPESLAKKAREHPDLNQTLTPSGGPVALPGLDPRHVTALGTGPGLLFLGTNQSNVFLLRMDDNGRPNGSLTLFWNGTGNGNGRAGPRGPVLGLQHSSGGGGAGAAGLLAVLFGDGVTVLRTEGAL
.......................................................................................................................hhhhhh................................................................................................................................................................................................................................................................................................................................................................................................................................................................................................................
>A0A858A258_A
MTSHVGAHPYNTRFRGRCRMPSYFHDCILGNANARARTRVRSSSRSRSRSRSRSDEDTMDANAGAYSEMLREECVGAGQIGSVVASAIQSINDPMSALPSSPRSAPLPSAASVFSYSPAPASAPAAMAFSYPPAPSVDSCATALHFERKCAPSPATEPTLKSVLESALESVLESALYAPKSSHTSGSGSASESTLESAPSSAPDSALESAPGSAPESAVESVHGSAPSSVLESAPESAPDSSRESAPEFEPEHAPTSAPAAVSSCAYAEVCLQSSFVSESVYHARKDDDFAFSAAKRAALSTNISLMPANSRSPQGPLSPAMDSSGEEAFRFATSPSARGRVSSRATHSQRHGLRGAPRGTLRTAATRSATRASGLWREEEFMQLRKKACTRAPEHHYSEEADEFNLRVAESFSAQECDEHAILVAQMQPRPIAPTQQMQLQQHLRQLQQQLQFPPPYPSQLQLQLPHAAQAPAQAPPRRAQRPQGPQATKAQTGKARAPTTKPQSAKVRAQAAKEQAEARAETRATRVRAAKAREMQSQAQTRTQVQAQAQQAQAQQAQAQQAQAQQAQAQQAQQAQQAQAQQAQAQQAQQAQQAQAQQAQAQQAQAQQAQAQQAQAQQAQQAQQAQAQQAQAQQAQAQQARAQQAQVQARSQTQALVHAQVQAQVQARSQAQAQRQAHVIQPPQLSLDTPGPSPLEDAFEISYAPGTSSSMPARSREILTYVEDGIGAHVRVYGEYSVTVHAHHKKSTLLPAFVATYNSNASRARMCSYGQNYQCESVLVPLTSECCNVLSELVNAAWGQCESRLCVCEWATFLCFRGSAYSAGLRALENLRDAATGLLCVANMCKQVLSVSTPNGGTHENVTAGAGDVLLFTKHVALSVVAPFVPGNREPLCLYALVQMRKVPRDELPLAGPVPDTDNARLAAARILVLLNDIVALVNSLVSVDIARMLTAAAKFEEHEAGIAVMMRTLSSKHETLLHCLRDNAAFMNDVLLNSNFRALDEAYFLSLMHMSEVLCDVAAYAATVRRAVSARSHAHECASACLERLRAGIAAATLLLECARNSAVDCMRCLHVPVRDRVWSLASAQHFSSQMHDAGMRAEAVAELATAKNRADIMLDAMHSLMRHMSALRSVLDCHGNNGSGSAHASLLSSARAVRAMAEITLTSLETMPYVLASVQN
............................................................................................................................................................................................................................................................................................................................................................................................................................................................................................................................................................................................................................................................................................................................................................................................................................................................................................................................................................................................................................................................................................................................................................................................................................
>A0A858A276_A
MFRKFVVDSFGRSAPAALRLLLLRAHVIAASSRHRCTRMSGAGERSVPAALLLPRARVVASSCFFFFSLPALRSENKDRVWCIQDHDVRATCVRDHGVRETCVEPSRRERVHKGVRVCRGGNTRARRVHGTRAMAACPAHAQAARRERAVVRTLAAEPGEHA
..................................................................................................................................................................
>A0A858A277_A
MHFQLSTSRMRLHFGHLTFLFLKIVLHLSGRPWRACSARRRGTTVGARLPARAIQSCAYT
............................................................
>A0A858A2X2_A
MLFQLIHSLQKVNIESAHLPKAMAHEPIPFSFLRNLLAELDASEHEVLRFLCRDVAPASKTAEDALRALQRRRLLTLSSMAEFLCALRRFDMLKVRFGMSRECAGRLLGHGFLSQYRLQVASINNMLGGEELRVMRLCAGKLLPPNCTPRCLVELVSALEDAGAVSPQDVSVLVTLLHAVCRYDLSVALSAVAHGHMTVGVGTPVQDEPMDVLEVEDSEPMEATPACDEIGIVELAGAAPAGAGLATSDFTDSEPEDSVFAAEPVYADVDLSMFARADATADSAMFVNAVAGADSSFVNADAGPDSSMFANADASTDSSLMHANTGTDLATSDCTDSEPEDFAGLACADVDLSMFGHAESVPSLLLRTKASY
....................................................................................................................................................................................................................................................................................................................................................................................
>A0A858A325_A
MSEPRKKKEPKHRRVRRLVVDAPSEDEIAKHGLPLGTKPSVPSQVLNHAFPSSQTQPCTAQWYYQRQGGDGGGFPVAVRNFSSR
....................................................................................
>A0A858A349_A
MHVVSLSNCLADDTETKTQNLTHALHTHSAHRAAPPDERRARPRPAHHHKIAVIFSVWRRPRRGGTAASTNAKKDRLSTRLRCVYKKRKELWHVAAARSCAAASTRTAADTPSNKHTHLCRELPLRTRQCRGHRTCHATAARRRHSCVTPVRGHARELSSR
.................................................................................................................................................................
>A0A858A392_A
MSQSRASSTSSRAMPMLALEMIPSPAELCHLAHCSTSCADMARRVLLRLYPEVVCGADSEAELPAIYFDAVRACVSEYYPLVCDEYVWQHEGLLPLREFVLRCRLVREVSPRSQSPEARALDLRADARLREFPKLEPRTPVPALQPEPFATASHVSEGLASRLEGATPFVPCPLFQLEKAVPATSEGSSQEGFVRAHREEEHALRAFADRARTGSKHVRVREPARTHESAHAPCQQYAAFPRVCQESVPRTLVPTDARHVPLVPPARSASRRASEHTPFEQTVHETYPGTAFADHSGELEAVRARAQGSAALADAARPECAVLAGTSRLELSEETVLVRTEEVAGPLSRRDEIMSFRTEEAAGTLLCENTPFFPEEAAGGLSCQDEAVPFRIESAVSLARAEGTFRIEEVFAPPREKEGSVSLSDGEALTRGVEAVVPLAQRGHKATLSRLEKVVRERMEHAVVRACPNNVPLANGTSDSCARPDEVPRASEGAERRACPEEDATGNHHDVLDSAELRAKDATRSLREPVPREDAARPLGEPVPREDAARPLGEPVPREDAARPLGEPVPREDVTRQNGQRSPPAARSVLVPVPVRPAAGALVPRSRGAPYTPSAFVQVTPAWAGPVTLDIYECASSVSSPGELAVLLLHKVFQELFDARQLRRCYSCYGDGRTHCLDPARLQLIRHCVALCFPSMSDDGEWVRECVSRVNSELTGEELMDVDSGSAEEDDEETEETEEESRRVTRACSPRAQPLRKSVRSTRGLRRSQIRARELAPINFDTLCIPPPDFYVPSCVPLPTRAHLRKMYGASRSIYNFAVRMLVYMFPELFTAENLHTHFNCYGSMGKRRLDPLRLRLLRHYVQLLHPAARNERVWITKFLACLDERCRRRCARTQARTPRATRSSFAPIRAVSVPAPDFYVPAQYLISAKRVKELARRSLCPGHFAAQLTVMLFPELFSSCTERQKFSCAGSDEHLRLDPVRVRLIRHYVRAVCLPGAFERTWEAECVPSIDARCQQPGLRRHELLKRSICAEEDEDSSDIIYE
....................................................................................................................................................................................................................................................................................................................................................................................................................................................................................................................................................................................................................................................................................................................................................................................................................................................................................................................................................................................................................................................................................
>A0A858A3H9_A
MSCAAAILKSIGGLALFQVANGAIEMLKHCLMYFYEQRLRANSFAFVVIKIGLSMLLYLVLGLALLYVSSRTDMARAETPGTAAGAAVSSAASAATSAAVAAVADESVVCAHG
.....HHHHHHHHHHHHHHHHHHHHHHHHHHH............hhhhhhhhhhhhhhhhhhhhhhhh.............................................
>A0A858A3U3_A
MHCSRALREETRVSHGKALDKSVGIEATKVNRTYPNTRRLDAALFLPEEDRAEHEAEVCPYLTCRFLYRPPFF
.........................................................................
>A0A858A425_A
MMNFSDPCLLGPSACNEDFFEELAREILPTPEAKALAARLLRRLGWHPSEGQCSWCPEAYEYLYDLQFRYTGPVPLARKHPGSALIVRWMLDGLGHFLFCRPRVQGNPLTYHLSCMGSAIRTLELFREQAHSHLWEQGNLVDCYWSCSSDYGYEGKWGQQAVVRGALSGPWPRPDPPSLQLQCLCAIWRTCLLRGQSQAQKYTNWICARHLQLRPDTSTRDSDLLLQRC
.....................................................................................................................................................................................................................................
>A0A858A461_A
MLPLRGRRTLRVRCARAARRRVHSPRTRPRDALGSVARRGRGGSGESAAPARRASAHCGTRTLPGARDAQPALPGLRPALQRHGGRAARGPSSASARRAACAARAATVRSAHGTCRREHARARVGATSSFFAKLIIKSPLPKLCAAAPVATRLQDGV
.............................................................................................................................................................
>A0A858A490_A
MFCIALIKTSLKFHFWRAALLAGILVLACRRPLRPAEAGRAPGCFAPRRAPSGRLAVCRFVRASSTIYSSR
.......................................................................
>A0A858A4I4_A
MWCATARTRASPRAETPPPLCCWASTCRSCKRACARCASATSESSWPSTRSRQRRARAPRAPCVGARALLLLFRAPRFRALKSMDVYVVRDGAYPRVAARGDATAFVLLGEHVPFVQARLREMRERDERVFLAEYALTPDARTLALRARVVSSSAAVHGRPVSAAQFLHAPHAFRLQAVPRELTRSRDAGTLTVHALCVPERARVRVTAFVHCPPTPPVPAELRLRGERVRDAAFFYSDARLALRMRGDPGARASAFRNAALRAALGAAVRGPAPAPLRELLEALLPPLRAARWMALLPAHDADAARLARFCYERERFRAFVFAWFCGQLSAQRAENEKIARAYESVARAL
...............................................................................................................................................................................................................................................................................................................................................................
>A0A858A4J0_A
MCTTRPRAKIWASCTWSRCSRSTRLATAPCPTTCPSRRCASASANWLRRTRRPSLPASGRGTRFRSRASRARCTPCKSRTVSSSHSDGARGLGRGPSAWRA
.....................................................................................................
>A0A858A4J8_A
MYRLCIRSAKRKKPNVIQKKQQTSFRRGKTFPAPSVVLGVLTFPFPSRHSRSSPCCARSSTARSRACHDTGPARCRVVA
...............................................................................
>A0A858A4N0_A
MAITIESTLAERVLRSEPMDSLLRMLSEVVILRSPVFQMFCMLYIEIESCPGYDVSTISCERVDTACRACAYRKHGTARNAGGRALQCLCFFFACTRLWQKCASESTQCKGINGATDTARGHRNKAKSAIGAPRREARVSLPKDREWRARLATVVESVQCLFSRAFCGPRFARRAKVNKHASWEQRHGATHVPLLRAPAVLRASAAALPGAARELRAPATGARWCVSRAQDGSGQRSLRAGAAAVRAARGPLYAVVLAQLRQRCALLALCYLFHTQARRLRLAPSRFRILARR
.....................................................................................................................................................................................................................................................................................................
>A0A858A4N3_A
MKTSVHTSEAPSHLFGVYVYICISGFWFCGQGTGVAISHQRMKGVLYKGICTVFASDQQKDKEKKKTKRHTEKTANVIQKREDVPGTKCSPLGVLTFPFPSRHSRSSPCCARRSTARSRARHDTGPARCRVVT
.....................................................................................................................................
>A0A858A4S5_A
MTVVSVIGTRNLRPCSHPGPVSFRCPGRYNTSTFDAVGRFVAAQSGSLYAKGTQLDGKQRSMTYHCFTQALFGTCLWRAPAGYGDKSAWLSSCFPPRTQRILVCHRESFACESTATLALGVKPLVNVVRRSVVESPSCQVPMKTVIA
...................................................................................................................................................
>A0A858A4T5_A
MQATTRVQSRRCSTWPVRRGYSPPYAPEKVFVVPRARESGSWGRKRASVCARRTESIGALEPRAPARPARWLELPLQEVSAPG
...................................................................................
>A0A858A4W4_A
MFFVRVRRDSRSQVPGRARLFGVAHARLLCLVRAGTMRRARTVVLCRVCGAPSTVWYRTVLLRVCGHQCWLLGTRCCFFACRHEQFFAGQPVVVPGHKTSRVRPSARVVVVQAQEVLGAGGAHRCFVLSRAQAAGTRCQGRAQVFCSFTRAGSRTEHGRVLCFCFPCRQQDRTRACFVFLFSSRACMHLAASTSFRARTRLCPFARAGTWHEPGCVLSRVQAPGTNTVVFVFWVLFPPARADAPARTRLFRAGASRFVCVCGHEQSCFLFARLQTHVLVSACVRVCLSHEDNTSTTCSLCSVRADARHRASNHPERARVCVHQAASSRRRVRADTRARVLSCPRRRAARRTPRRTNNENRRKKQRARAARSQRALRAQHRHAVPEEHRQQPRRPRAAAATVS
..................................................................................................................................................................................................................................................................................................................................................................................................................
>A0A858A4Z8_A
MSGFLAMDDKLYTDLKKLVGAQPLYLFTARGDFVEVARRSEFRFRVPAGFFAGEGVALRGQQFPAGSARMPDAAHLRLPRLYPAQQQVVAELRAIAKACAREQRPLYVTLHLACGFGKTVTASYLLGTHRRRAVVCVPTKMLLAQWGAVLAALRVSVYVSGEGVRKLMSVLRTRDFSVLVVVNKHFADPGFCALVHERYDVFVLDESHTYNLMNLTLMTRFLSFFPPRICYFLSATPRAANRVYCNRVVNVTKFSALRKTVRVLSTFFPPFSNARIREFVQRLDSVHNKYHIYTEKALAEDAPRNASIVAVTAAAFEHRDAHRVLLITKLRSHMLGMHAALSARLGAQHVFLGDAQSRHTPEIVCELRASERFVFVSTLFYSGTGLDIPHLDTLVVCHAVMNHMQAEQLLGRICRETEQPRRTVYVFPTTSVREIKNMVGLFAQRFITLATQKLGFTQEREQPEDAAVPASADRPASADKRAPADRPAPADRPASADKRAPADRPASADKRAPADRPASADKRAPADRPAPADRPASADKRAPADRPASADKRAPADRPASADRTAHAYWRANGPCCSNRFASADNKKPALSISRASGGDNAVELGHKPGPGPGTHASLRSVRKHGRSLACELAQGTQCRSARRAVQRVGPGRGHAQRAGLQLAHIGEECEARLAHGARGARVRGRLLHGGTRLALAPPLLGSGHVHLDAEK
........................................................................................................................................................................................................................................................................................................................................................................................................................................................................................................................................................................................................................................................................................................................................
>A0A858A534_A
MSSAPDHTPSNHTRREQAQTTRAPQNKENMQATTRVQSRRCSTWPEKKGVFAALRAASAPSSVCAGRPESMGAPTPRAPARPARCLELPLQKVSAPG
.................................................................................................
>A0A858A547_A
MSESTRAHRASDRHRPFVVLVRDLARASRGMLFVLRRDALFARAKTRVFRSCLSRGACPSCVGPERYQVALFKNSRAPAACRQN
....................................................................................
>A0A858A5A7_A
MQHCSFQKKITPSTRQRRALPDMSILGYAPPFLIILVFCLVSAAFISFAFLLVLLVLLVPFWRWSSYNLWRAR
............................HHHHHHHHHHHHHHHHHH.hhhhhhhhhhhhhh............
>A0A858A5H4_A
MHARAWLCVWLFVFCVAMFWRPARPPRPGAREFRRARASSAERCAARELEALRAAVAERRAELAALG
...................................................................
>A0A858A5M0_A
MPGTCRKKMSTAKVKEKAGGSSPRDENHSLALAGLVSGLLVLGAICVLFVGLLSQEHLGHQPEPVSPKPVANHTQGPGQGTNISNSQGPSQAEGAVQGGDSREHVQGGDSRRPGQDRNSVKPGQAEVPFQATPPLDTASNETSESLPSSTLGSAFSADQLTSPSLFSPALSVDFDDADNYNEEPWLLRGKPIHLAKTCKTVLVLEGETALFVNLRTAEFPLSAQSTHYNSETTTNDRFVSCDGPNEKQDIYLVPGGVALRSTSYKQAGMYTLTVSYRSHYVRSCYCLVVWPRMPTPFVGLQSVSLEQRMCTVRFFCAVRNLPGLLLTLEGKYAFLEVTLDETRTETYTHLFVRMTLFQHESASVFCLAKGPYGVDASETLFLRSVCRREEYRLSWRRQGHQRLLDENTQGKCGEHLENKPSPEDLARGRACQVLLFLAIVFSASFALALLESTLLSTWRARRIRRSFDL
.............................HHHHHHHHHHHHHHHHHHHHHHH.........................................................................................................................................................................................................................................................................................................................................................................................hhhhhhhhhhhhhhhhhhhhhhhhhh..............
>A0A858A636_A
MFFVRVRRDSRSQVPGRARLFGVAHARLLCLVRAGTMRRARTVVLCRVCGAPSTVWYRTVLLRVCGHQCWLLGTRCCFFACRHEQFFAGQPVVVPGHKTSRVRPSARVVVVQAQEVLGAGGAHRCFVLSRAQAAGTRCQGRAQVFCSFTRAGSRHQVPGARTGVLFFHARRQQAPGARGAGARGAHRCFVLSRAQAAGTRCQGRAQVFCSFTRAGSRHQVPGARTGVLFFHARRQQAPGARGHEHGRVFVLLSRVQAAGPNTGVFCVFVFRAGSRTEHGRVLCFCFPLARACTWRRVLVSGHEPGCVLSRVQAPGTNPVVSFRACRHLARTRLCLCFGFCFLLRAQTPRHEHACFAPGHRVLFACAGTSRVVFCSRGYKHMCLFPRAFVCAYPTRTTRAQHVRCAPCVRTPGTGRQTTLRERECVCTRQRAAVVVCVRTHEHECCLVRGDERRAEHQEERTTRTAGRNNERERRAHSAPSVRSTVTPSPKSTASSPAAPAPPPLLCRSPRTGPRGPARPSPFPVPFQNKVRVPLGRPLPSIRRRKTTLWLVPRNRSPGPVPKAVTCRGSRPGKATGPPLGVSVRLR
..........................................................................................................................................................................................................................................................................................................................................................................................................................................................................................................................................................................................................
>A0A858A652_A
MSRQRAKKPPWSTRGCSFVRDRATPRGCSPQWLESVKRSGSRVLGGMRPHVLITLATCALRALAQVIDEHEHSEPPVSTWPDMSYLVAEMRSDSVLMRGMLDGHEHVRCTCVPKCACLEPTLPRAALEQARSRVLDAHAGRVPGLRAPSRAAHRRVVLTAGCRFTQGFPEPFEGLWVASAEPGAHDEFFCVGEHCDAHLSSIFCHAASTMPLARAPHSPPMVTFSALSAGKNYLRLVCRASGAYPPVDTLTLVSQPQQPEDAPCETYAGTNADSTGHVGMACVRSDALAGAACAVQHRGVTTSARIVLVPANDGAKVGAYADVDADFYADVPPLPEPESDSLAVHALFVAGNTELYVHGTAAGVPSASCRCDTRRCTCVLAPATWTAGVVRELARAAAHDLLLAVLDVHASGLALNRSSMQVYAECGPAGRRLRVHNTGTRRQRVCARGACEPAYLVACELLRTDTPAPRRPRMSVQHRRDSSGHYYVCSAYGFYPKEIVLEMRANRSCDERARLSGFWCRHDPPAPNADGTFFARVFCKAPENALLMTCVTRHASRPRALAVPCPRRARTPRERWAALLTVLARVPWSAVLLALAMGAAPLACARLVHARSTRTARRARRARRA
SSSSSSSSSSSSSSSSSSSSSSSSSSSSSSSSSSSSSSSSSSSSSSSSSSSSSSSSSSSSSSS............................................................................................................................................................................................................................................................................................................................................................................................................................................................................................................................................hhhhhhhhhhhhhhhhhhhh..................
>A0A858A695_A
MSNLLKLKTAQVNTPTLGTITHKGETIEVNCETAAGRAWLAKYLHPPSDPMPGFCGYPDRNTLSTVQLHYRGEKEIALGCHKGDGATPLGPAAKYCHLFHWGARAPCVGVWYDATGGKPAFDPTETQWMINKQFDWKAWDRDIEKARRTYGSVSIYQDETAFSNRGVITVANFRPDWVDVELGPVFTVRDIANALKADHRTLKVPPSMLRSNTIDRDGYEVLEPKKTDVNLTPPYKWRIMMIHSWPRDESDLINLSRKAYSGMLREGAFITSRIAQDVNSFKQGDTFDAIALYVRDENTVHNFPLYTDINNFGEWMDCDFAFTWVMYSQMATSQDQSTQPFTANHILYKWYNGFEVSVGLSSSLSTFQAACAMEDETALRLANNVLHEANDADTVANNSWATLARTALSLAPQAFEWLSNVFGSKKNKQKRDDKKEIKKEVKKEVKQMVKPENKQLAKPAPQPRRRRSRSKSASRKGPVNTPRSKSMGPKVPLGEYLGNNK
.....................................................................................................................................................................................................................................................................................................................................................................................................................................................................................................................
>A0A858A6U3_A
MDDTETNAAARILIKISQQESFCRFAGGDSGLCTADASTAREASCGSNDPCELCATCCESTPGPEHGPDSSRASTSSASACEQPAAQAPNLGLRSQSISSEELEALFCLDDMLCGAPAGPAFASLGEGGSRDTEPSACAQDGQHAQAGAGACVQDGARAQACATAFLQAGARAQTCAPAFLQSGTGACVQDGARVQACARAADLLPRAPAPACVSVPACAPAPACAPAPACVHAPAPAPAPAPASARTHKRKGTPLPLRPRSKRVRARAVRQLPEYLLRDGNGNLCLSSSVFVSSTSVCDALFPMQVCTGEGMRVCKSIQYNYQWRKVSIDCTYLRFLQDEEGFFRTSDTYLVRMEHGNFFAGNCLFTDNASGFQAVICIFSSGASAVGVRHSPVVEYSMRRGDYIVMRSSQVLQFLPQVAGCALYLIVRIEPTDAFFAAYVRDLAEVPEVQDAAFEAAARKWRRATELVDGILRARLELEKMNFRRTLLRELQTMYEDIYASCSGKPDLQACDDMVALESCIQDLVGMARMAIDVAASSRREESVLEIMQRLETAQTRAMAAVQAVRRAHSQVGGAASAAKSRAAIVDMIRRDVSSLERSMLQTTSSLQNLAREVSMLVPGVMVWIDMFVVSAVSRCHTARYCGKLMENMLALRSIGIPRK
......................................................................................................................................................................................................................................................................................................................................................................................................................................................................................................................................................................................................................................................................................
>A0A858A807_1_A
MITMDINPHQVNNVLTNDTGIKYLQQLQTQNLQNMNNDPLIVDQYLNDEQFTTLCSYIHPRPVIFSEKPRQAAPHPVANILNKMAYKNCQKFAEQYNRVIDIGGTPLRTPKDHHICTLINDTKTSSRYREAALIATAHHYDHHDFASLFTDQNMLCTSGAECCSYQANYAYAVNVYDIDINLIPQIFANHGLHLMDMWMFLPTSLADIDYVTEEDLYKLRYDGNNNKAIFTLNDSCDAYLHDVTNWRKYLTTVAISCGNFNINVEHKINYKSFHQIRFVRTEKLPIHNRMRIVPYSIMVNTVKVPNMVDYFKIRRAVSKPRYIRTNAGYIKRAVSYGCSMTDNHFKFNEFAAYCNSIKNSVVFKKGNKEEMVYNGIDPTTAEYDQLVISLYIICALMRYERTQLVGKAINFMKDNQVISGIFNFSITSTIKNHYIKIKHLLKKELTTVFPVTFGTRCNKCLGKGKIFSKTSMNNKTVIKEETCEHCDGEGEGTSFMPKDFVYELKIEAPTDKEYTDIIDQEVYGVFIKYANAAEFAKHVFKPKNDHKKTENNKSDETTKTHETTTQIVKTTPISPRCNMKHIHVPFAPGYCAAAAIAHFTPFNTNSLFWANDDEIAKVLDEKKISYLIHQDGILIRRHNHNSSTVVRLNLSQAHWTAVDCNCLINYHVGSYDKLPLDHERIYVNCANKHLSDGAGQAAIFRAMFPNYDAKIEKPLTTAFTYVQHNNYDLILAVAAHVKKRENLNNGETVDFNAIHKALDDIFKNTQTLVKSLNKPVMLPLIGCGAFNNPLCCFKTALARNNFPHTICFYDDNQLRAYENTRFCAHGGYYIHRHAENYSSQKPELVDWSTLTDKVEETHMRDKYKEICEIIKSETQQRIENLKITELSAAPGHFAAYAKSDRLNWESHYYTGQCYTKWGRMTVNTDEADRPTMAYTDFTAHINTLCNGEERKDDVYIYDHPINEDTLPAIFHLATNPTLNHPLVIFKLLGHP
...............................................................................................................................................................................................................................................................................................................................................................................................................................................................................................................................................................................................................................................................................................................................................................................................................................................................................................................................................................................................................................
>A0A858A807_2_A
FHKAAALLNSIATFADDGTWYEQTGLGKHKIYTIDGTRETSSELYIALRYKTNPTKADYIDTPEAQVDVIDLVDDSNAYKMITNDAKQCKCKPYEPRMNAYYTIQHNYKPTSTGDKTMITLPVYDAPPGNRKTQDLLKNTCNKCCIIVSPYKIIAKDLKDQNANGMVVDNVKKQLQRYEKLGELLHVVIDEVFAVNPMDIIAIHKLLQDKKINLSGMGDYDQIHYVDYNNEDIETSLKRVADKPDITHRVPNAILKFIGKAAFPSGKLKTKNPNMGVLEHKKAEDFENIHAQNPNAEVAIVFTQKAKEDFNKLNIPVITAGSCGGITRQTVHLYLPDLVKIRTEQVRHLYTAVTRTSNKLVTYGDETYLNILNSPVERIIDEFVAPAAPVTFVENIDKDATDLSETTIRHFEAKHLENEPKPLLPAVEDILDKIFIPTNINDPNVLGYKSNVIPENEAGHKFKFSLEATRSKTLVLQGRRLASKQYQKYYHGKNHQQNMHTMLKRYGQADKRIGEITDAYVKGFEKFLKPGAYAYMRQHATTENFTRATYDYIRALQKKFPQDELVDMLLEAINSNDDEEVEGLYNQAKKQCRARVKRIVNQLVAQYAADKPSSKLTKIGGKIGLTTEELKNGDIEKLTQLEKEWYEPYQYLIKFHLKRQPKEIRTPGYDISDKAGQGISAWSKLINIVVSSCTRWYTLHIKDVIKDNVQIASGKSDRELAEFFAPLAPKLNAVAKTKLMADFSEFDCSQEEKGIVASVAVLRMMGCNQKILGYYLKLRSQWTLSSVSNDGPDNISMFLDGVWKQHSGQPFTLDGNTMFNMMAIGMCYDWTYLDAATFKGDDSALIGEGFKERIHDIRTYIEITGYKIKAFYVPILEYISNIVTPAGKFFPDVIRRVSRVVSKIYTTQTDWEEQKLSITDSLDVINTPEDLEQGCHVAARFYNYFGIKITPDEVRTLLMYLYHLKEKPDLEDIKVENFEFRAISVSKHDKNN
................................................................................................................................................................................................................................................................................................................................................................................................................................................................................................................................................................................................................................................................................................................................................................................................................................................................................................................................................................................................................................
>A0A858B0C0_A
MTQCQDFAATLIGTPSAPSNYIIAARKKSHLVATKVTAQHHSVQQQSIVTFSTGAHVHPVWAYGTTQQAANQPLTLPKPNG
.................................................................................
>A0A858E963_A
MKVLGLMELTPEEKIAEQSRIAKVRENFRKAEEKNGKMTIREEY
............................................
>A0A858E9K5_A
MTVKTVYSPQLGYTYENLLEVEYADVKSFYGKAYFRNMYLDNYTNVYHLYSYDTLILEVVDGVVTAMTDDKTHYSMTTNRHINEFLAQYEDDYTGKLSKKELLEKAKNLGTALV
..................................................................................................................
>A0A858E9L6_A
MKDGRSWEEVLSETPIQLMEKAKVATFRGTLRQYSDDILEYLVATRVPMLRDTRVTLLWGQEFYTVLNGYCIKVDIFNLAEEYGFGIKIPKKGLPPWLLELYTSAFGDFLASKGIPKVSTKEGRTFGYSSSVVDNRVVVAIVDYTKSHENRDTEEVYSVLDFEKLVSEALGRGSGD
................................................................................................................................................................................
>A0A858E9P6_A
MFYMFGIRELLEVEITDGGGRRHKHVVGKKEVASILVTSNRVVKVYSKDKSMTEYNLSFYTGGYKEVPLEAGVFN
...........................................................................
>A0A858EA07_A
MIVANNTRGNLPRGYTALGDGSESHKTVERALRGYYTVDFSNIYEHMTERDLEVRQAYAKDLISQRTGIPLDMILFRKKTEKQTLTAIDEVFYVKQGVKTIGKVSIRSQRLLSSNMLIIIYMSKSHMPRVVRNTGMKTYTKRSKSDIRVAKRQRKTTKRQSY
..................................................................................................................................................................
>A0A858EA64_A
MLGLGSTHKMVIVQELVSFLYKENRDTTTLGENELFILNFLLDNKVEFNRKETYYGTTFYRGYTITVNVRGFVSATISRDITSVDKDEDKDTPEAVSWLEVECCDILYKFLSTKLTVEKGSGRLSDTLKISRSCEEKAKGLEITITKTKVFNKLGGE
.............................................................................................................................................................
>A0A858EAC7_A
MYMLNKKNINKKVKKSKFKESKEVRQFKKAMYRMEPLFFISTVKYRRKGKTQAIMEIAEEFGYSVIVSTKFQKTIFDKKYPNVKTISVDNSLAVSPLTDAPNDGYLVDGIDLQDLERIPPYLNIRGGFVISTHYANYYNVIKD
...............................................................................................................................................
>A0A858EAF9_A
MIKMTKELYEMTKEELTTVWETDTDIARNFEELRAQDIQSLVWEMMAHVSSHVDKLICEFNGHAYVELQEHYYPQERNFVRGMKEIQEAFPLFSTQEAEYIYKVNDKYDVHGNMDVYNPNSGLLADWLSIQANKIATILENKLKTFNIYSTLDEVLDEFCEWVWNNRITIESPELNF
.................................................................................................................................................................................
>A0A858EAI2_A
MSGNRKDSHVEYDIVFSLQKCKAVSTLTGRGLTTLTESKQEIAQNMSATVVTEEIIDGDKIVVTKEAGDFVVCNLSSINLGSVFSEEDVIDRLVTIQVRMLDNVIELNKLPVPQALITNQKYRSINILVA
..................................................................................................................................
>A0A858EAX7_A
MSSKGFTKFNNNRDTKIGYYLSVTQQIEDSFKLSDLAYEMTDMGGYDKPLADFKKKYIKDYNDKKTAEQEERKKKIVEEINKQFVEETLKFKEDTKKYNEEKANNTYSVLVKPVKPKKGKAPTKAELAYEPLANEVDGGNFNYDWIPLEILHPYASGDTDCCLRIHNVLTEIIAKNQKMWFQFANFYPSAIVALARIESNGIYAQTDYMEDINEKYTEEEERLVEEMRKIAEVSELEEQHMELYERGVEEMAVPPAKRDKDIAKLRDKYKKKLKFNPNSATDKGKVLYQIMGITLPYDKEHIKESAFDVGKPENKLTWEDYKTDKKALNYIVDHFPDQKVFASLLLEHSLVKTRKNNFTAKLLNFISNKDGRVHGSFNATGTETTRLSSNNPNMQQLPAKTSDPKRFDYQYPIKRMFQTAFENGALLQLDYSSLEMRILALAAGDEAMTQAFFDGADLHKETASIVWGMPVDKVPAEFRKKAKAVNFGEQQRRLVA
................................................................................................................................................................................................................................................................................................................................................................................................................................................................................................................
>A0A858EB20_A
MADVFGYNDFLTEMGIKSVRGNATTEQLKQDSSYIVEDIKRAFNFKLYNNELTGENNMVNVTNKPLSLVVFLADNKSKVLFYDSVNFTSKKARDWKPFHAIFKNGKTYIVQDNSNFALTFIIKNGTIIKEGKAPKNSGLIFLERLAEGDL
......................................................................................................................................................
>A0A858EB46_A
MTEIHTPQDEEVKDEVVQEVIVEEQPENVEEVVVPSDDEVKAKFMSYVPLFVTLILFLNTLLASLGWEPLAVSQDQLYLVGSSVATVIATVWSWYRNNNVTKKGLKRENIANQVLPKKEDK
..........................................HHHHHHHHHHHHHHHHHHHHH.............hhhhhhhhhhhhhhhhhhh..........................
>A0A858EB56_A
MYSTQLKALYMSFFVDFIYLIWYTSIINKGGVFMRLSLRNILKGFLLFCIALPPILAVMGFLLGVVWLTFYFPMFGIAFWSILSACLAENLLDKWDNRKTLRIKNFSMGYVIALFIVLTIIGIAILVLFLF
SSSSSSSSSS..............................HHHHHHHHHHHHHHHHHHHHHHH...hhhhhhhhhhhhhhhhhhhhhhh..................HHHHHHHHHHHHHHHHHHHHHH..
>A0A858EB92_A
MRRLFHVKQLVVEISERNKEKTWVLASSVEEAQKFYYRFVQFDKTTKFTTLTKKEAQTINIYGDNKKFIETLATRVSRMANTETPTYLLSQGGEL
...............................................................................................
>A0A858EBI1_A
MIKVDKVECKDGRIYYVYNSNNGYNKKNICINGKVRTVPKDKYERYLPKLSEIKKLDTLYMNNKNQLYKEVVCASSGDTSNKGKKVRININNEVVSYLPKKANNLAILLTPDNCDMVSRAEPSILVERLSKRTVIISRNGGRGNVRRIGSACCGDVLTLAYKYINGKQQVSINVLSVKDFYQYELGGLFL
..............................................................................................................................................................................................
>A0A858EBX5_A
MEGVAMYELEKLLGKDKHGNQIRIGDRLSLQLDNGEYRECVVAVRKVNTIVLNPVALTSKSETVSVTGVFFVVTDPHTGEELPLLPKVDSNGVVDTQKAEIIL
.......................................................................................................
>A0A858EC16_A
MKTVKNWVESNIFVILTFVMGLLLLLALLHY
........HHHHHHHHHHHHHHHHHHHHH..
>A0A858EC26_A
MNNNLNYWTDTLAINLAGLTSVEREEVTTQEALISEMYTRDLQANKPMFNNLLDNLEELNDRAREAHSEAFYHAVDAIISLWDGISKNTL
..........................................................................................
>A0A858EC43_A
MVPLGDPLCYIISIDKRRLTMQGIYKITNLVTNQVYIGQSILLKNRLINHRSRLKRGRHENSKLQRSYDKYGVENFSFDIIEQEEHMTREELNEKEIYYICLYQSNSEKGFNLTDGGQHNIVHVWTLDERKERSEKMKGSKNHFHGKTHTEETRCKLSKLAKSRTGKANPFYGKTHSDNWAEQRKAIYAEKKLNGWVDPKKGKISKSADEINRMKDNMPSKVSITVDNTEYRSISECSQILGIPRSTLRKRLDSPNFINYTRN
.......................................................................................................................................................................................................................................................................
>A0A858ECP8_A
MTMATKALKRGCIPISESHGSVLRKLWDYEKNNAIGIKPKNVSRGSDIKVWWKCKEHGSYQQSVKSKFVGFKSCPKCSSTVSKPNKIIAYYLKKAFPRIVLEKNIAGKRFDIYVPSVKLVVEYDGGRWHQNAEKDRQKCEHALNNKLNIIRIREGSCPDLNMDCVIKLQQDSRNRSPQYFVELEEAIKELLNLLGKDVSVNLSEDLPKILGG
....................................................................................................................................................................................................................
>A0A858ED29_A
MKSTLRVINIETTSTVGYWNIDTFSYEYMYCATEGEPWSIGTMLTEYYTDYKQVRQLMQDKEFGNKKFSFVSSKVSKATNKKKLKDKETYFQYIFEKGQWFCVYTKGFMANVEIPAIENPYRFNKWLDKNASKLSKKRVKLLRELVVSSSEVKEETERIVPAMVKLEPPLRLLLDDTHSVSSHNILEFLKSGNLYSLAKREFYVDDYGTEVDCFTINELTKPSSQVPSQITVSKEHTSNWYPLLDLLIDCGYISDYVVEDTESNNKEVKIEIKEGG
....................................................................................................................................................................................................................................................................................
>A0A858EDG2_A
MKDYEVKRIETKEAKPFILGLHYAKRMPSVSYAFGIFLNDELLGICTIGKPASHSLCKGVCGEEYAYKVFELNRLCMREKLEAKVKETKKSL
............................................................................................
>A0A858EEM4_A
MIKVEHIRYKPVDFGLSSTPRTSEHYVFKSKRGQKVVTMKIVGNGIRAMPFAKLKKHHLDKVTVLKTFYVPNRKQLAKQLGLSYYNSGKAVQKTVKRLEDIQDSIAVSNAIQALPDYSALRFKLAGEEKTPKTKLNTDGNTNYLIRTSAKLLGEDVSQINLLNVSGMLNKAEAEAEKFLRVLNLYKEATRDD
................................................................................................................................................................................................
>A0A858FBX9_A
MAARRRYYLRRRKAWRPTRLARSLRIRRRQLRRRYGRKVFRKSRPSCVFTDYHSSVYEPYKKDGRDRSLIRTNLSGNADAHLVGTRFQYYRIMSVQVRVTPLVPATMKTNVDGRYVIAPMHYNLADDQLRVLDFKRVMDTKYARSYPINRSAVATFRPIVNFKTTSYEGTETVRQVRSPKLMSEVPGIIHSCGIIIWPRIEAKTVEVEQLKFQVESVVKFRFYGAKWIY
.....................................................................................................................................................................................................................................
>A0A858FLP2_A
MPSNMKQFCKISVWLQQHDPDLLEIINNLCMLGNLSAAKYKHGVTFIYPKQAKIRDEIKKHAYSNDPSQAIKTLESLILPFYIPTPAEFTGEIGSYTGVKLEVEKTEANKVILKNGEAVLVPAADFKPFPDRRLAVWIMESGSMPLEGPPYKRKKEGGGNDPPVPKHISPYTPRTRIAIEVEKAFDDCMRQNWCSVNNPYLAKSVSLLSFLSLNHPTEFIKVLPLIDFDPLVTFYLLLEPYKTHGDDFLIPETILFGPTGWNGTDLYQSAMLDVPIC
.....................................................................................................................................................................................................................................................................................
>A0A858FLP6_A
MREESWEDHDTIQLTAQRKYLAEVQALETLLTRELSAFLTEPGSKKTNIINRITGKTYALPSTELLRLYEHLEQCRKQGALMYFLERQGTYSGLMLDYDLKLNTNAVPPLEPPALSRLCHRIFVHIKNSSVLPEGSHKIHFFFTLKPEVVQGKYGFHVLIPGLKLAASTKKSIIGSLQHDTTVQKILHEQGVANPESCLDPHSASVPSLLYGSSKLNHKPYQLKTGFELVFDSSDPDYIPIHQIKNIESYNLVSELSLTNEQGSLVRPVYCAADIAAEKEEEIPTDDHSLSILMLHDPEARYLHKILNLLPPEYYVEYPLWSNVVFALANTSANYRPLAEWFSQKCPEKWNTGGKEKLEKLWNDASHHTEKKITKRSIMYWAHKHAPQQYKEIVEQGYFSILAEYVYSYNGMLEHYMIAKVIYAMMGNKFVVDVDSNGKYVWFEFVLPGQPMNQGEIWKWRKEVNPDELHIYISENFSRVMDRITEHIKYHLSQPHETNILNYYKKLLKAFERSKSKIFNDSFKKGVIRQAEFLFRQRSFIQTLDTNPHLLGVGNGVLSIETIPAKLINHFHEHPIHQYTHICYVPFNPENPWTKLLLNALQDIIPELDARLWIMFYLSTAIFRGLKEALMLLWLGGGCNGKTFLMRLVAMVLGDHYASKLNISLLTSCRETAEKPNSAFMRLKGRGYGYFEETNKSEVLNT
..............................................................................................................................................................................................................................................................................................................................................................................................................................................................................................................................................................................................................................................................................................................................
>A0A858GA22_A
GMDMLGRPIKTGGRKQLRRRDRAIAVVTTPYQVVFAVMQAAAKVLALFTDTIDTGKSTGTIADYLRLMIATGDDNFMVNSIDIAGYDTSTARVLGDAFTSEVVKELRGVKDSFFFMKPGLTKVHNTKTGRQTMVETSAVEELLNVARTVPMHLVGTGNESAIELERLTSDQILSGQINTTSTANGIVGVVGLAAENYFRVNDVRFTVRSAGDDKSVVMTADRDSAIAAKYSTEVYGWFTKMYDKLGYELTNLTAYNYGIFLQNVALNGCAMTTAYRMSILVERPSLGYHTAWEEIIGILKEMFGRYPLRSRMVLFARMLFNIGMIVPLGASDSEIEADWLVRKDPLSKRSYMVIPPVAMSMSLYGPLPLPTMDDCEGDFVPYISTNILGGDTDYVVMNRYVIRKKERSEFLRIIRATLTRNDGLTFDLYEEVKKLKIDDYWQFFDEDYFKRKGFLHAYYLKNVLDQEQILALRTEMDPSFEELQT
.....................................................................................................................................................................................................................................................................................................................................................................................................................................................................................................
>A0A858HJS8_A
MEPLLWQVDATTPPHIQALQSGSLPPASPAAALTRVQRALSFFRTAARKYSKQADAPDLLALAMTRVAEHNGIAVDARNVEQLFHFVGQHVANTAERKALRAALREQRALFEASLPGACFPAPAPPGWGVPKPPPLPPPFVWKGCHYNVVAPPPRIPQPPPLPKFAPFVRNNFRVVAPPPLGEVYQPVGAPFPQTRASAALSFFRTASTCRRVLVESCIQQPAFMTCCASTGEVQEMTSMLTEARQSGKILTPKEVSQALAQKRKEIKGAEENRISFDEGVHLTEADVFHRLSLAKRFTAHKRDRTLVDVLMPTEHEVVRYPGTRPDGTLQMCVSALPRMSEEAARKLLEKGWKNSKNVSLDIGVTSYMPYGAPIVAFMTIMDGRTDDPQEAALCANYMDLGREKSKVLSLPLVTIPLSEIEHDQGILDCLYIVTYFHGVQSYQPGTLMMSYGTLEFQEYSSNSFTTATRVRESWDQILKRNENLGERVHAGIGVLGTIGKEMDQQLEDFPAINLETRPRPVVRTFQNAHQPLHKTRSMRIGTTSFSGNTGRTVLPPVVKAYEEGNANFDSLQSKPRHSSASTAHLMCAVTVVPDPTCCGTLSFKVPKDAKKGKHLGTFDIRQAIMDYGGLHSQEWCAKGIVNPTFTVRMHAPRNAFAGLSIACTFDDYKRIDLPALGNECPPSEMFELPTKVFMLKDADVHEWQFNYGELTGHGLCNWANVVTQPMLYFFVASTNQVTMAADWQCIVTMHVDMGPVIDRFELDPTMTWPIQLGDTFAIDRYYEAKEIKLDGSTSMLSISYNFGGPVKHSKKHAISYSRAVMSRNLGCSGTISGSVKSVSSLFCTASFVIFPWEHEAPPTLRQVLWGPHQIMHGDGQFEIAIKTRLHSSSTTEEGFGRLGILPLSGPIAPDAHVGSYEFIVHIDTWRPDSQVHPPMFSSAELYNWFTLTNLKPDANTGVVNFDIPGYIHDFASKDATVTLASNPLSWLVAATGWHYGEVDLCISWSRSKQAQAQEGSVSITTNYRDWGAYWQGQARIYDLRRTEAEIPIFLGSYAGATPSGALGKQNYVRISIVNAKDIVALRVCLRPKSIKFWGRSATLF
.............................................................................................................................................................................................................................................................................................................................................................................................................................................................................................................................................................................................................................................................................................................................................................................................................................................................................................................................................................................................................................................................................................................................................
>A0A858HLY3_A
RRAPRVWAREAVRGGVPLWTIALLLCVSPAGALRLSTRAGVHTLGALQSSRACRIDNIGLVFGNCCNETDIIWCSRWMCWTLPGCAVCTADDGCWTSIGAGVSVRPVAPTAEVRREAMNLFGFIGWAGVLAEGFGLGEHYAAGLAAGVLLLGSPTPGGLVCNATCPQAYSSWLEEVSPTLATIWEMLKSVPMAVWVMLQTMPVLFGALLLFYLSCGRWVQVVLLLLSVPGCFVTADPCAGPHTSQVPCSDVEWTGYNTRCDCPFGLVIRQFNVSQHPLLNFSRNCPETFSGGNRYHWLCGWGSWWWTHNNVERPYSHPYMPPAPFSAICYVTTNRTQLHGQDIVVYRTENHSTLGPEPISTCLIDRRPSYCGSCFGGCFYEDGRHDRPFGVCGGGVRDGPWWFAPLATLRFGEYFNPNKSWVVPSRNMAELLASKYSVGFGCSSTHGLINCWSCNITATELGLEHSRQFYASSNWLWFPQPGTPTHLCINPQYKRSRLGLRRNWLESLAAVADAIAGRIGCDIQEDRYHVCGGGAYYPPDGGFVVMVGDQQVIGRSPTVLKSFLGLYVALLVFMASAGSRIVPAVLAVLGLAGLALGECYAPCTTAICNFYACWSPTPCAAYVRGALCVGAPVMWCGRGAELPVEASRVLTPGFTVWAMGRVAGLPEPSAAWFTWLCHVRGALCVGAPVMWCGRGAELPVEASRVLTPGFTVWAMGRVAGLPEPSAAWFTWLCLKPVHAEVRPVVVCGEPGVDYSVSFSYFAFLWPVVLLFVGWRWRLYGACVAWLTALRYRVLYPVRWLGVALQLAVGSRPSTILVLTGETGRSGRVQDLARLGRLLTACFPSAPRY
SSSSSSSSSSSSSSSSSSSSSSSSSSSSSSS..........................................................................................................................................................................hhhhhhhhhhhhhh.HHHHHHHHHH.................................................................................................................................................................................................................................................................................................................................................hhhhhhhhhhhhhhh.HHHHHHHHHHHHHH.............................................................................................................................................................................hhhhhhh...........................................................................
>A0A858HM21_A
PNHLYRYFIKTRLHMVDIRAKLSALGELLEFCRQQAACCGCNLGIEAFYWVRRYKSLAGRRIEQCDVVQEMRRYHPSYNYRRWGNANSVFSRKAYLKIFQEEVNRLADKTIANMRTARLDSMSQWWEKRLNSIASGSSSNRHILDEYIRRDSRIKSSDRPNKKAVIEAIEYDYFGKILGSRPHMIARRSTKHEPGLKQRALYAVDDEAVIVSAFASQGMEKHLNFGGMCPLQRPIDVLDWWKAGRRRHNQQVWLSADYTDFNKEHSTVELSLLNMALARAWITHYPLEHVAREKALACMWVAKAQWVRFVKDEEGNLHRVFSALFSGSRDTARDNTMLHQVYHNMIIRWLDENRPGWGSVVQAYMCGDDEDVIFSDPVAAAYYYFALTHLSWHANDSKQMCGYNSHEFLQ
..........................................................................................................................................................................................................................................................................................................................................................................................................................
>A0A858HM59_A
MAGPSVTDILYPECHLDSPIVTGKLYSLLEKGGFPHREELNDKTLDRNLKINKHYIKHLQTTIDQVALKKKLVEKYPNVKKLNPIPYPYGNKYLFRVVDTEFTNDVTSILSLASTCYRKISTRIVKLRDLTTSKLGIHSGIASDQVDHEASMITRLPSILEGGRWYEPFLFWFKCKYIMRKLIKRNTKLKYNSYQNETLYDTSLHYILLNKHMCIIVNKRNLNIYYFTLEMVLMFSDVLEGRMMIDLGMTCDLRFDDFKHRGHNLWELIDSLFEDLGNDTYDMVAMIEPLVLGFLQLKDDSLLLRGAFLQFCFSEIQGILISKGFDNQQDIAAIIESLTNIFLTRDIHMTGEFFSFFRTFGHPTLEAEEAADKVRAHMNKPKVVDFEIMMKGHALFCGIIINGFRERHGGAWPPCEFPLHASRPIRSAFANNEALTHELCIQEWKSFVGFRFKCFMPLTLDEDLTMYMKDKALAAIKPEWDSVYLRENMTYPPPKQTTSRRLVEVFLNDTDFDPVNLINYVLSGEYLEDGDFNLSYSLKEKEIKRVGRLFAKMTYKMRACQVVGESLIATGVGQFFKENGMVKNEHELLKTLHKLSVSSVARDNKTGHKSEVHTTRRRKSSNSTPDTSTIKDVQYETMSTFLTTDLQKFCLNWRQETTNIFAERLDEIYGLPGFFSWLHKRLEKSTLYVADPNCPPYNDTRMRIDEVENKQIFIKNPMGGIEGYCQKMWTIITIPLLFLSAYECGAKIAAVVQGDNQAIAITKRVHPNIPYKQKKFLCSQLAQQYFNRLRLNMAGIGHNLKANETIVSSHFFIYSKRIYYDGQVLSQALKPLSRCVFWSETVVDETRSACSNICTSVAKSIEQGYSRWLGYSICVLKTLQQLIISLKYTINDSMTKDITEPLLKNPNWILAATLLPSQLGGFNYINISRLYIRNIGDPVTASLADLKRMIKVGLLDERILQKVMHQKAGDCTYLDWASDPYSINIPASQSVTIMLKNITARMILQNSRNPMLSGLFHDDFDQEDRDLAKFLLDRAIIIPRAAHEIMDKSLTGARQEIAGMLDSTKGLIRNGLKAGGLRPRLVEKLSMYDYEQFRVFNNLMSVKEHSVLITPDACAVELARRIRNVMWNHLTHGRPIYGLEVPDTIEAMNGFLIESCSDCYYCQANNQEYCWFFVPNHCELDQVKKESNSIRVPYFGSTTEERSEIKLSSVRSASRALKAAIRIATVYTWAYGDTDECWEEAWYLASFRANLSLTELKAITPISTSNNIAHRLRDKSTQMKYSGNSLSRVSRYTMISNDNLNFTRDGNKIDTNLIYQQVMLLGLASLEDLFRFSATTGMENTVYHLHVEEN
......................................................................................................................................................................................................................................................................................................................................................................................................................................................................................................................................................................................................................................................................................................................................................................................................................................................................................................................................................................................................................................................................................................................................................................................................................................................................................................................................................................................................
>A0A858HM91_A
MERDVSIALFTIYFVCIFWGISSIIWFMYLTIRLYMIRSEIYKKIAILNNEIVFLQELSRENPDAFNPHPPPYTQV
......hhhhhhhhhhhhhhhhhhhhhhhhh.............................................
>A0A858HMC8_A
MRKINITHPMEKVWQIVIASKKRIQGLNQSSARIGEVSDLLTPINTTPIRNESYSSERGKFHYSIEVESQLIVQTSQMVSLRQLIGHLHQHLKAYTGELLLFKIHHLILCLNVRLIQHESVNSSSIYMHRYSAQMTTVLSLSSFTSLDRLFRAGTIRARSSWDSAGTGYKTKWLFTSSIKQTTVPGIVVSIKMLPELEELLRNSSISNDYTTEGEVMVFY
............................................................................................................................................................................................................................
>A0A858HP82_A
QRKCIIRGIMCPLMSGQPSLTVACDTKRHVLQPGRMFHYSRNDMYMGTWSVGMVSLKILYDEHLQFRNRWSSTNCGFDMVMYYGTTVYLEQHATKDYLAFFDNEYMSMGSFCAQASLHPILLITHPNAVLIKSKKGAGTRRARKVFIGRPGWWDSGWGFSKDLCNKGLFCWFVALVDLDYPWMDVHFDSEQAFQNNMWWKDNTNKW
..............................................................................................................................................................................................................
>A0A858HPF5_A
EDCLQLQPVMIYSDDVVLYNEPPELPNYHNFVQHLDLLLGFKTDRSKTEITMTPSFLGCMIKAGEQLVPKRDRILAALGYYMKATNTSEYYAAAAAILMDCCAAIEYDEEWYSELVVDMALCAKKDGFVFPGPSFFQYMWDKLRVEEGKKNGCAFCAAPVTNIAHCGLELCGYHVYSHSHCPVTLSCGHHLGSNNCSGCSNQPMKCNSPLDDILACVQYEPPVARQMIVTNGVTTSEPGRYLYRGKVLTVRRDKVGNVVDMADGQYMVYLINATCKGINMVKVEQHILGSKFIVGPPGCGKTTYLISVAKDDDVIYTPTYKTMADLVSSFPSCRFQVPKNCNIPMPAPGVTGPTIKLIAAGYQPARTSYIDEAGFCNPLDLLKILSCTPVVCLGDLNQLPPVGFDRGLYALDLMPSTQICEVYRYGPAILKHINHLYGSKLVSKGPDTGITILKSFQPHGCVITPFHRDRDDGIITIDSSQGLTFDVVTIYLPSPKSLTHARALVALTRARHHVFIYDPHKQMEKFFKLENHPGCTA
.........................................................................................................................................................................................................................................................................................................................................................................................................................................................................................................................................................
>A0A858HPK8_A
VGVSGRSGVGESVRFVVPWKVQPGDVKPAELPEFPTVPASGYKEVPYIAPTGSGKSTKFPAKLAQDGHNVLVLNPSVVTTKAMHGYMKTVTGKAPNVFAGTGKGALQVKTGSKITYATYGRFLVNPSGFLQGKDVVICDECHASDGTSVLGIGVVRTMAEQAGVKLLVMATATPPGTQLSPHSNITETALDGDGDVPFYGLSLKSGNYLKGRHLIFCHSKNECQRVAEELARLGVHTVTYWRGKSSSVLTSDPDLTVVATDAISTGYTGNFATVTDCCSVVQEDVDVDLNPTFTLGVSVGPADAALRMQRRGRCGRGTPGTYYYTVKGAPPSGVASSATAWAASEAAYMWYGMLEADVAKYLEAYQACPYTARLPGGFGDAVRVLGVLKPYFHCAEVTQEALRETQWPMLTGIQRHVCLEADAAPPSDDVRWAGVHGTGSTPLLYRLGAVTAPTTSHPLALKMAAALGDT
......................................................................................................................................................................................................................................................................................................................................................................................................................................................................................
>A0A858HPP9_1_A
HSRRELSHLALCLTGHDSAVYNGTICAIGSPLSRFMGFGCNGVLYTAAHGTNGRHLAMDGGSRPPIIYDKVKDFATYPLPKGMKCLEVGSCSCTEFFLPTRLGNLIPCVKIDGKYVNTAPLALKEAKGSSGAPILCKCRSVHAIFLRCRSSKGVVSSLTGLPIDSAKVAAEVPGKAELGKLPPVTKDEKQIRMVVAPTGSGKSTRIPMEYYKQGYKVLVLNPSVATTLNFEEYMAKEYGVRPNIHCGDTHHENGSRLTYMTYGMFLAKNLLDADVIICDECHAVDATSVLGIGAALHKFENSPVAKLLLLATATPPGSPVTAHPNVQTVDLDQEGEIPFHGKKIKIGNLQKGRHLIFQTSKAHCDNLAHDLRNAGLNAVSYYRGKDISCIPTSGDVVVVATDALMTGYTGNFDSVYDCCLMVEPTLEVDMMPTFKLGLRTRAADSVCKMQRRGRTGRGKPGTYYQVCPHADANGLVPDASIYEAFDAGVAYFGRTPAEVATHLSFYHNQVGLPTIRVIIPEVQAIFQQIGYVQSNYLEMMKNRVDSYTYLYAAQYQLAKAEKSMAPNDQPAWKGLSGPNKFPLLYHLEEYDTDKVQAHSIASSIQSCYEEYFADTVMTLAGVGLAVTCTFLAVDMFGNCALTRAWDLTGDSSAALNTTAEFSILDEVEECSISWGSESLAEGAQRAAQWLGDKVTELGAKMGGRSHLERKITEFTPHILAGIQYFAGLSCLREAPGVGAVLGFIGSSLSPLPLKANLFLSAVGGAFATKLTTQTGAAVFGAAGAIGALVGAAHLGSTLGQAFVTYGAATSTCLVVLKLIDGQWPDFSEWASLALSVASPGAFVVGAGAAIMVAFCTRSESQVWMNRLLAMLHRGTSCDEYFVQATTLRQSIIKWLETASIWSAFRQLADWIMRADEDVCTSPRAAWAAFMMAVGGICRTLLEMARGICRHLFKIPGCPLYACRPGYKGPWVGSGIVKSTCECGTEGIWNI
................................................................................................................................................................................................................................................................................................................................................................................................................................................................................................................................................................................................................................................................................................................................................................hhhhhhhhhh..........hhhhhhhhhhh..........hhhhhhhhhhhh.........................................................................................................................................................................................................
>A0A858HPP9_2_A
TEGKAVYVESTAWCRCWWSGGVPINNSFTGVPRPAPVGWTTMAVRDGFAAFCVYERRGADVYLVGVSYPGQVVDEGVPDFHAAVAVDGVQIKPYGGTEWRKCHPFAVRYGSEAEDQQLPLKVNGRDGPDLLAPKRKTNHQPVKEKDLAFRVVEEDEDEELLRKLENPRKKDLEVRKTTKELDDRAIGLSKRKSRAKDCVDLPFKTEKTAVTFGAPPATSPPPDDDAKSLTPSVCSHKDRVKCCADCYVQMLAEVHQEMRRDGTGSSSEYESSHSKPVVKKETPNQPKPGPESQAAAEPSGGRGLPGLATLTDYVSKVAAWASPTLRPTPSIEDKPPAPAPAPTNNKIEVKAEVHRAPSDHSSSWETVSDLDPEAKPFIPDMPMTGLPRMVPLPKKPPCEYIPLKPLKVKGRVKLAPGARPLPKTKKSDPDTYSLQSSSWETVSSASETNCSWSYSWSVPQLVYKGYSKIRAAISTYTFGLMRNPNLVYSTTHASANERVRKVTIQRTREDTPELRYQIAMARQRVKTLYAGELTLDEALALTSNQTARSMVTGLGAKDLKSGKTEIVKTIYNKLEEGIDSPWNQVCVMPKIETFVETPQKKTHKPARLIAYPHLEMRVVEKMVLGSIGPKTVKAVCGEAYGFVPPQQRVAKLVSMWQRKDKPAGFTCDTVCFDSTITPEDVAVESSLYEAATIDENTRRRIRVLHEQLYAGGPMVMQGSEIGYRRCRASGVFTTSSSNTMTCFLKVNAAAQAAGIKKPEWLICGDDTVCIFESEGEDVDKDRCARFAVAMKRMGAPQGEVPRPYYHLELLDSCSSNVSSAQTKLGTYYYMTRDPRIPLARASVEGKGYNPLGTWLGYILANYPAVWVCRVLCVQFLQQLLTQDSVKTITFDWYGNNYSIPLAKIPYIIESLHGKQCWQIQAYTPREIQRVSQALHDNTIRPLRYYKRAARQVFAACEQRKGTLRFLARTMLWWVHQTKVELDPRKVAAVKE
...............................................................................................................................................................................................................................................................................................................................................................................................................................................................................................................................................................................................................................................................................................................................................................................................................................................................................................................................................................................................................................
>A0A858HPT7_A
WLVETASYSGVVHLIKTIKEWAGWCRKRALTGDSTKPPKRLSDILLLCPSKTLKRRSISTMLLQAAFVGRAMPEGGPELDKSALDDHYRDLRRDCQTTAEEAKELTEAGAQFVKRHKFRARFTVPSLHVTAGATLTSTRGDGGLANDVAVINMMMDKTKYTTVCPHTGLETLSPNYTTSDRVAKELVFYPDECVDAKGQPIDYSGEPHLAQNAGAWQNYLNDYLIIRQAIEHVSLAWKTGRVPLVKREIVRELGYKVRIVTKAPATLQIAGGVVRRLLLSALREWSPLHHVLHGNRYEAIRQITKHTPPATGVFVSTDLSKATDKVSSKKMIALWEGIAKELGLGVDLVNVGRMCLGPVCICDSDICEEQVDVPTDALSDGNYLSPDSIPAERLTCNGILMGNPLTWLMLNVSQAICVGKAWETAIRTHKIGKEWEVTNRVIDHSYSVCGDDLIAYWPTSVAELYEIELGKLGFVTNTSKHYISSIGGVFTEI
.............................................................................................................................................................................................................................................................................................................................................................................................................................................................................................................
>A0A858HPV2_1_A
WGTTLGSSGFHEWVFSQVIPMKIRSLSCKEEIKWICEFLDAPTQVMNDYLSHVLQCEVDFPLRMVSKEQILHHDLMIDTVNQIQLYNIFHWVINLLNSSNKDARQEISKVSPFVFKLTKEAPKKNSFLVAIHVAEMGYIWITTGFVYFQKWNRILDRNMCLMIKDLLGARVCSRLSLYRGDNDLSRDLVISKLDTLYNLGDCIFRLTGNYGYDLIKLVEGLCNLRFIELAHQFRNKIPMDNNFRRHITGSVSEFELLHNVDCQDFCRQILQEEDPIQVAIYYGSFRHWGHPFLDYFEGLKMLPLTTKRWSRVTCITNDQIPSLGNIMSAVSANALTVTQQSDHFIDSI
............................................................................................................................................................................................................................................................................................................................................................
>A0A858HPV2_2_A
LNYLFFGAFCLYSIFKYHPILGSGIAQQPLNQMDQFTRMRMSINLLFLDPSLGGLSGTSLNRFLIRQFPDPVTESLSFWKIVHDQTQSVHIQRICVLNGNPPLGRLTSLSILKLLENPMGLNLPKGLNCITLLRDAVREQLTNSVDSIQNLLFRESIRYLRDQEQDLLDFLMSINPLFPRFLSEFRAGTFLGITESMVGLFQNSRTIRMVFKKRFASTVSELMIKYERKNIRGILAPSFDYVGTIWKCSSEQADLLREMSWGREVVGTTIPHPSELLGRISPGHGGCLECSCAPYPGSYISVIYPHGLAHDSCSKGPLPPYLGSKTHESTSLFQPWEKEIDVPLLVKSVRLRNAIQWFVPQSSNLSTSILNNLSAMTGLDWNEGEISFRRTGSAIHRFSCSRQSAGVYSSVNPNLLAYTFVTSDTLGEMNTVNHDFMYQSLLIYSQIVSVVHNVLQHTSISHHFHIKCSQCVREIDDINLESDLIYTPSSTAHLLKLISGSDFVWRPTGKTINLNAGNWGSLSPAEQSFQIGTTQGLIFSISVVNNESHSCDHTLFPESVARYVHTKSYLLGLLRGLIGGSTYMSIYHRDIYDPKRPIKIIHGALEYLLTRLLDSPHFIPSLSTWDLRWLTQGIPHRIPPSYPSSKKDLGATLLAFFHHHLGKETLKGRLCRTWSNRLWIFSDFRTTKWIGLLLCANYTYSLYYAAVLSTPQINKLREVKDLIYYFLSSGNHSDSAISLTPHSQIRLKKIVAQAYGCPYEIRFA
............................................................................................................................................................................................................................................................................................................................................................................................................................................................................................................................................................................................................................................................................................................................................................................................
>A0A858HPX8_A
DLDQLSKEHPVLTIIDTSKSGLNVSGYNFSLSAAVKAGACMLDGGNMLETIKITPQNIDGILKKTLNVKRSLGMFVSDTPGDRNPYENLLYKLCLSGNGWPYISSRTAIIGRAWDNTVVDLNKGDNGPKDQPNHPSLNDRLKVPGLQQSAGLTYSQIMCLKDIMASLDPNAKTWIDIEGRPEDPVEVAIYQPSGGQYIHFYREPTDSKQFKQDSKHSHGIDLADLFRAQPGLTSAVLANLPTGMVLTCQGSEDIRKLLDSQGRKDIKLIDVMMSKIDARRFENEVWDEQKSLCNMHTGIVTEKKKRGGKQEITPHCALLDCIMFEAAVQGAYKCPKLVCLLPNDLIFRSSAPKVTL
....................................................................................................................................................................................................................................................................................................................................................................
>A0A858HQ20_1_A
VFGFLPLCGVLTGSGWRIRISVFSVWLAFAVFMFQVAVPEPGSACTSVSAECADALRHYTSIGVQRPVHAIGVGILGTTFSVLAKLRGGPRYVWNLLARCLVVLDLGLLCVAIFLRGRCRRCFSRCVRVAPSEVPLKVFPASKVARITLLDLCDRFSSPVVDPIQISTGYKGCWSGHTNPMQATDRRESYSSVDDKKISDKTVVPVPMDVSQSLKCLKVLQSGGSIQDTTVPKVTRVTKIPYSAPFFPKVEVDPSVHIVVDHDTYVAAVKSGYSVRPLAIGVGDFAAINKVPVISGGVIFDYLWYAIYVLVNFLLTAWLTMPTTCGVGTNDPWCRSPFSVPVVGTGVMCSSTICVSDLGLSVPLLTNFPFKDWLLAVAILSTVVVLSTRFVILVDVLVVFSSLLLYVFPEAAVAGFLFPLALVKLSLSPLTVIWSTFFIASVNPWAGLASLIILVLGWSLGMLTGVCGIITPYDIHVHAKKNELALTSAPENSYLGAVRRAALTGRCLIFAPSKFGTVLEGSLRTKKAPSNVVTVFGSCAGSGAVLDIDGVITVVTASHLLRDGSARVSTVGYSETLKFDVKGDFASCRLQSWKDQLPKVSTTSATGKAYWLTSRGVEPGCIGSNFAFCYTNCGDSGSAVVDENGNLFGIHTGSNKNGSGMVTLPDGRTLGMNKVKLSEMSKFYAGPLTPVSKVPSHVELDVNSAPSELVAALEATPQPEGALSSVQLLCVFFFIWRMIHYPGMTYIAIGFFVLNELLPEVLMRILFSLAMSIVSLCTPFSLQALLLRLLIATLNRSAASFWFFLAGAGVSLCADWFLQVDVSVPTLFFVPRMMMLSAPAGALASVLFVHVCALLLYLFKVRMPTDVLVGNGNFDAVFFLKYFTEGNLRDGVTSSIGASEGLTSAIAVALSDEDLAFLTKLIDTRCFLSASNMRDGARQFIETAYAKALRHDLAATDR
hhhhhhhhhhhh....HHHHHHHHHHHHHHHHHHH.............................................................hhhhhhhhhhhhhhhhhh........................................................................................................................................................................................HHHHHHHHHHHHHHHHHHH.....................................................hhhhhhhhhhhhhhhhhh...HHHHHHHHHHHHHHHHH..hhhhhhhhhhhhhhh...HHHHHHHHHHHHHH.hhhhhhhhhhhhhhhhh........................................................................................................................................................................................................................................................................HHHHHHHHHHHHHHH....hhhhhhhhhhhhhh...hhhhhhhhhhhhhhhh.....hhhhhhhhhhhhh....HHHHHHHHHHHHHHHHH..........................hhhhhhhhhhhhhhh......................................................................................................
>A0A858HQ20_2_A
IKTMSGLMARLEAFISGKPVDVNPGDLVVVIGRLPVGELITIKHDDKELTLMVEETRNLAGTVFTVGTIVEPQALERSCGGSDTTVKSKKRRRAEKRGIKFYGKELIETVDINGQSYYKMWDKGTGDISYHRVADEEGFLISENPKLKNIGMSPAGHFQNFIRKHGSKVATATKSYPIGKKKQVNVEMETYELDGVEYDIPVDEPIEWTVTIYEGALEAERLTVEQALLHMGHNSILTEKEREKLQRIISKLQGLVSDEALNLLAASGFDRCTRGGLTVNCDAVKIVRYHRRTFSHGDINLKVMTFEEWESTKGKPKHALVAVLVDGVVVMRPHVPTLIDVLINGCDTEVMDVEHGPGNTGVDGSTWDFEQKPTNLELELTEQIAVAAAIRRGDAPALDLPYKLHPVRGDPYRKNGVLYNTRFGNISYLTPEKTKDPLHAAACFHPQGIPVTDGETFLATTLPVGFELYIPTIPATVLDYLDSRDDTPKMYTGHGCAKAAEADLAKFNLSTQGFVLPGVLNVVRNYLIAHVGKAPAIFQPSTYPAKNSMAGINGNRFPTLDVQQHPNLDELCAKARDEHWQTVTPVTLKKQYCAKPKTRTILGTNNFLALGIRAALSGVTQAFMKKGKASPIFLGKNKFQPLSTEVSGMCLEADLASCDRSTPAIVRWFTTNLLFEMACEPDWIESYVLNCCHDVLSAMSGCVTKRGGLSSGDPVTSISNTVYSLVIYTQHMVMSAFRNGHPIGGKFLNGTLRLEELLEIQPVMIYSDDVVFYGEKEDFPNYCFFVEHLDLLLGFKTDRTKTVITQSPNFLGCRILANKFLVPQRDRVLAALAYHMKAKDLSDYYCSAAAVLMDSCAAVEYDEEWYCDLVIGMAECARKDGFRFPGIAFFNHVWKKVSQVEKKKESCAYCGALANLVTSCASMFACTTRTATAIAGLYSHAGILPGPTPARTAPHLASP
...............................................................................................................................................................................................................................................................................................................................................................................................................................................................................................................................................................................................................................................................................................................................................................................................................................................................................................................................................................................................
>A0A858HQ24_A
CPSRDACSTHNCMLCPQGVINYQCHTLATGLMTATMITMLICMFIFIGVKLINVIKHVPHCVVTPVKWICLLFCWIAHKVKHWVHGNVENVNREIGWNQEQDQVVAPREIGRLRPPLRFSGYMALLFLITGVMSCSETEIASSKISRCSLKDGKTTCTLSGSVLLKAGPIGSESCLIVKGVTDDQKHFINIKTVASEMICREGNSFWTAHYSPHCISSRRCHLVAECHGNTCLAWNDTKVSAEFSGMVNNNVMRENKCFEQCGGIGCGCFNVNPSCLFVHTELKSARPEAFKVFNCIDWVHKVKLEITSPSMNMPKIVQLSDMNTQLVEWGTISLALDAEGITGSNSFSFMRSSKGGVAIIDEAYSDIPRKGFIGEIRCSSEAHALAAHESCLRAPSIINYKPMTDSIDCSTNLVDPVTLFFRGALPQTRNGKTFSTSIDKTSVQALASGVVKAQISLVFDNYEVSFKEDVVTCEASFINITGCYSCNEGARVCVKVKSSGKGTFYLSAGDDLISMIGGVQAGVSDFCRMVHLNRPSINIDGTYHCSGEPRPITIKGTLVALNPFDDRKREGETSTIINPKAGSWSLGDWAVGFSDWMGGPLKAIGMV
............................................hhhhhhhhhhh.........................................................................................................................................................................................................................................................................................................................................................................................................................................................................................................................................................................
>A0A858HQ30_A
KPAQLAIVRCTQSQSPGLSAVGLSKDMASVNQYFTARTQGKGEVKWMFGADHTKCDRTVVELHGLLSYCALATLSGFEVTPDLLVWILNTFIRLPMAGNGFVATGRRCESSGDPATCHTNTIYNAIVHVAVLMRSLVSYDGEDEWLKGQREAVMDIYSGAGNTEEFFQTWFERELTLVLYSDDGLVLGHRRNTQWIFSSENWAQKLGGITGLQIDPKKSESAGGEGGIEFLGCRLYKDGQWFLATEPERMARALLVTKHGTSARWVESAIGVLTSYANCMLKWRKEYTALYELVQDSITAMEAETGGFLEGFPRLEELEALATGSSSEVCFQSARACPCGVTAHYPCSDCPISIWFCATHAFQHFSSTTHSSEGKVCRQCGNRRLTDLAVKLPAVKGSIYVCGNCCEDGVKLAGDKRMVLGEEGLPDTNCTGEMHQWKLADHWWNVQATNYRVLLGQQTCFRSKYPRGEANFDHTKSFKIGERLQVKSKGQWTSAVFTKDGWKGPKEVLSGSLPVRPDLGNLIIKREDLAHLEEGTYIQGPPGCGKSWTAVQIIKTLVNNNKTVNYASPSNRMVHEMLELLAAEGIEAHWCLPRHPTYDYPSTSGPTAVVHIGTLGCLKRVADLVLIDEVSLAVPCMVVETARMGRRVVILGDHLQLAPVTEPRTVWDPFWPNMAEHRQLTHSYRYGKTVAGMISHLYGSGVQSAANHETVVKVLKEGEPCPEVDVKLVPYNHELPSSGETKAMTIDSAQGLTFDSVLVEVRNVNEFTTFQPRVVVALTRAKKALYLRAPLEWYKKVTFINWAEVQDQIEEELAFTPQSAEGETIYAALDIEFAHCFRTGQKNFLAVGEYGIARSDGTQAKGFCAPRAPGDLVEKWMVPARWRYMVRPLQQAEENPQASWDRFLRELLKADCTILWNGGNDIRSLAPFVREISDDPSPDAVTCVQCGEPAKAINSSGESTCARHPKETLNCLLKLKVIDFRAGPLDVEHKQCPIMHGNNHHALADAEQTLCHVAQVLRLCDRPKVVVPNFWVQPKRGTAWTFRNGFLTREGAQSYHPLRAHALTHSQEVSNKVLKFVQCTTPPCVKCARLDATWESLKVQHPSHDIGLQFFSQSSIRRVTGLTTVPSPTGPQLVVQLSCPPYQVRFFKTVEMTLERLDHFIHKPLPTAHVIRGLGLYGCEAPVADLPILPPGSLTLHVSTRPQEGYQVTWAKVDENSLPASGAQHEVDEVPMFCTTESQTPYWITRFVAGKTVPIESLFSTGRLQCTFDFQEDTSHPAMSHLFHGDKRGMRITGVHHVSNDQLDWR
..........................................................................................................................................................................................................................................................................................................................................................................................................................................................................................................................................................................................................................................................................................................................................................................................................................................................................................................................................................................................................................................................................................................................................................................................................................................................................................................................................................
>A0A858HQ92_A
LRRRVVELQGTLEPLAIRREELRAIHDDTYTLVCGRFYGAEPVVARCGATVLVGAAASADSLPPGYSLTAPFVCVRKDCSWLKILKVSMTGRADTPQAGQICSLRTALSTSMGCGVSGVLYATFHGTKGRALASPHGPRNPFWSSPSEDVVCYPLLSPLTSLEPCGCGTNSRWVLTRAGALVHGTAQGENRVQLDCPTPISKLKGASGTPVLCDKGHAVGMMVGVSGRSGVGESVRFVVPWKVQPGDVKPAELPEFPTVPASGYKEVPYIAPTGSGKSTKFPAKLAQDGHNVLVLNPSVVTTKAMHGYMKTVTGKAPNVFAGTGKGALQVKTGSKITYATYGRFLVNPNGFLQGKDVVICDECHASDGTSVLGIGVVRTMAEQAGVKLLVMATATPPGTQLSPHSNITETALDGDGDVPFYGLSLKSGNYLKGRHLIFCHSKNECQRVAEELARLGVHTVTYWRGKSPSVLTSDPDLTVVATDAISTGYTGNFATVTDCCSVVQEDVDVDLNPTFTLGVSVGPADAALRMQRRGRCGRGTPGTYYYTVKGAPPSGVASSATSWAASEAAYMWYGMLEADVAKYLEAYQACPYTARLPGGFVDAVRVLGVLKPYFHCAEVTQEALRETQWPMLTGIQRHVCLEADAAPPSDDVRWAGVHGTGSTPLLYRLGAVTAPTTSHPLALKMAAALGDTSYHDVSLGPVLLAGAAIAAACAVADATGVLVLAGTWNVVGGGSPVYPEAHLETRGDVAGSEPIPPDALQEVVTSLDWPWLTAVWGALASGGSQIVEGCTHAAGCARDWWLTSGQHMVRSIPTGTPGARVLQFLESHLTALLAGGLALGSARSCPPFAILSSVVCGAAAGVPTQVSWLLTLCASAAGALVGGPVAGCGMGAGFWLGQQIGSLSWVDTLLSLGAGYEACISCCALVLDLLDGRATLANALPCLTGLLCPGAAVAGIAMALILRSAASGDVSVWMNRLLSMLPRSSTLPDGFFAEKKDVKMGDAVRSLSLIARIRSVCEATKEPEYVYTSATWVGRLFEFAGVCLRLLIDFAGRWLPNPWPKLPIYACQPPYRGPWRGAGTAITRCTCGREVTLTKREGGDPTIGASSFCSSAWGDPKGFPINNTTKYSGTVQPCFAAAADVSFMVGNGNVVRLRMEDDVWSLVETSLPSVTTGLILAAGARGCRSHGMFHQATSRTGMDAGSPQGRASPTMVS
.............................................................................................................................................................................................................................................................................................................................................................................................................................................................................................................................................................................................................................................................................................................................................................................................................................................................hhhhhhhhhhh...........................hhhhhhhhhhhhh....HHHHHHHHHHHH.............................................................................................................................................................................................................................................................................................................................
>A0A858HQE1_A
HYYKIAHLCIMLVLMPRPLTDRYHCGLLRCALPNYSPLLDSLSCLHHELAHINNLRVELFGRTSYHGGILSGWRMTSIIGTLASELLCRWITQCNNRLSYIVQGDDILLYSDADININDIHAQLDGFNMKYDKCKTVKKCTGTFLRRTYGCDESMMSAGRALHQIFYAHPWVDRISFVTPVSLANSWKQFISRVPGLEIRRWLLDQAAQDMARWARWPGWPKSKWWKLITTDSGLGGLGTVDTHVYRGTVPTLTVVQEYTRYSGSLSSYAKLFQFVVPCERLRSSREQQQEYRYSETPLPKIKSDVRLALRKKLWESTITNRYCYHIK
........................................................................................................................................................................................................................................................................................................................................
>A0A858HQF0_A
MIKKSERIITWDMKNDLRRCRYPRSRYDALGVYNGPISFYLDMLLVRDGHIVGGAHYVLLHLVRALRDSNPQLAMYQLLKGLTDYIEECLDGTHYCQAQIFINLENCTPPKTWTKEELTEDLREWVFYPKLWGTHHKDWISTELDSIITDWSRRSPYASGTCMSFSEFCLDPMRWATSGGSSRVEWLGTTHRSKWAWALSNMDNGNDIYGQAMAMKNIAHCALKEEPSKTRLVITTPMSSYLRQSYVMYLLGTPPVNSPIRGDAQLSMLQNRAFAYYVGIDAKTFDRQIPLWFVKMCVSKLFVAVNQFDLLRHELAHINNLRVELFGRTMSYHGGILSGWRMTSIIGTLASELLCRWITKLDNRISYIVQGDDILLYSDAEFKAEDIHRQLDEFNMKYDKNKTVVKCTGTFLRRTYGCDESVMSAGRALHQIFYAHPWVDRISFVTPVSLANSWKQFISRIPGLEIRNWLLDQAAQDMARWARWPGWPKNKWWKLLTTDSGLGGLGTVDTHVYRNSVPTITVVQEYEKYKNDLSPYAKLFHFVVPCERLRNSKEQQQEYRYSESPLPQIKTGIRMALQKRLWAYNDNITELCLNIIKHGISNIKNEVRNCIPHWCRNMPWFRVIGWLLKPDEITLPQHLAIPAVEMKKH
.........................................................................................................................................................................................................................................................................................................................................................................................................................................................................................................................................................................................................................................................................
>A0A858HQF5_A
ARRSTKHEPGLKQRALYAVDDEAVIVSAFASQNIEKHLNFGGMCPLQRPIDVLDWWKAGRRRHKQQVWLSADFTDFNKEHSTIELSLLNMALARAWITHYPQEHIAREKAFACMWVAEAQWVRFVKDEEGKLHRVFSALFSGSRDTARDNTMLHQVYHNMIIRWLDENRPGWGSVIRAYMCGDDEDVVFSDPIAAAYYYFALTHLSWHANDSKQMCGYDCHEFLQKFPHPIQGCIAPIASMFAALCSGQWYTTPGLQQDNALAALSDQLWELVVRGADIEKTY
...........................................................................................................................................................................................................................................................................................
>A0A858HQG7_1_A
KILRYIKMKQRATSFETTDFKLTDKIVKENNFDQELFVMHDRCMKIDDKNYDEILMSLDFVEAEPRYELVSMSSVMSSGVPSPFDFETVVDESLRLIETAQPRDGMLVTYHNDESTRKQILEDCKMHLLEINNTDGDKINHPKTSFTMLLKPAGPIKDDAKYINFSKIKPLLSKVSHETCCILRLFPQFKIYEPKIAASFKELDPLRSKLYELVKDYNSAKSDWTKTENCQLVHRALLRFKDDKTQEATRLRETAAKLRKFQQKNSTALRNYSDEEYCNRLPIPKSVSLSIKRELERYHNYKGTLGTGKYKNPGLEWDIKDLELNFNNLVNDLTSLTDKECDFKVHYEGYHEGTPFIDSLKKMAMDEITNYEEYLSRTALGSTLEFNSILFKSVLFMSSCPFKSKFITGTISLKDTILLVKGGKSRSNSSKAFKVITTVLPSAIPFYNCFDDARSSWHTFEMDGKLYVETPWLRYQMGLCEHLHLAKYKFSMFYLTMSEEAGIKNIDLTKFGLPLLAMMNGRRKLEVLLGTYRQLIMNYRAEYANITKLFKQSVEYSKDYVFYFCCHYLVKTLGNFAENREALLEILTGKTEYDIPTWTINMYASRIMPKAAIEYTSELRNDIISFLETFKDCRIRKDTKLSEFEVDFTDDPFANDLCFNPKLSWLVGCYVSDYIKMSGSTSEILRGFKRVYHKNMFKTANNKGCRIDPDKDKELKDMTLDKYLSLPTETQVSELRKSITKGMISIPSDKRTMWLHSPIHQRVKKGTYILSLDYRRWGPHSNFRKYKYFIMGLIDIIPPSFYEIFMKLAESMENKMIIIRKEDLVAVKNHAIVREVLDNANIRFY
.............................................................................................................................................................................................................................................................................................................................................................................................................................................................................................................................................................................................................................................................................................................................................................................................................................................................................
>A0A858HQG7_2_A
KDYVLIHEPHSFIMGIYNYLSSLFHAGSQLLYRHLLHLSSLKKKDTSIDFYAIAHSDDAQGMFNCTSVETRDKIITSYEVFGKHLNHMQSNKKSQIDRNSSEVISILRIDKKIISMVAKFTANFSVPPSYKGYVLEAKNLISKVIELLVNGATFNQSYKVYRVMVYYLGYILYHFNFPSYKHPVEALGTPDEYPILILLYGSMTNFLANYLYDREINLKVQTIAKESQISLIEGVQYNSNTRNLLVRKFTKHLDRLNDQIKDFVHSDTLMMNTFNSDSLNKLQIIARMKDPNFAAAMAGGHAYTGLSYLIKNNSKFAYALEDDAYVPWAARLKLFKKIEDTIIDDNLFKLSTLDFVSKDLKIFEHLPQRIDTQPSRITLKPCQFQIETTLVRSLRNISYRKIHCYMYEPQYVNMLEFTNTEQNQLQLFNCITESLNLEQRDLLAQAICNEGRKKMYFYATVPTDKRTIESRSDLCNLIIYNTFRNRYIRNMSERSLPESTTDSPNRACLDAAGVIREMTKCLYPSLRSGFLRNYRMKFEGEALTLMEIMLKCTTNLSPYKQVLGYQLNDLLQVRPRVWSHLPLFKFLKRQYGAGSTWFGEGKILFMTRQTKITCILANCNVRMIYVNINSETEDLRYFINELIHIGVRNPFYTKNLSPKREQHCIGFESMYDMSGKLTKENCVDFIYPNVVFVDEAIVYPRLVRKDMRKVCELGTNNLYYVKLSKDYAFTSLLNELDLNENRAWFEKNLKVSLPWFKKADVKYELQEKPNIHNVLQLGFDYVFVSPLKLSELAGPLFGVRKYIQGISGGLTDCIMQNRPDYLRYPYESQMWKDLVMRYPGSFIRSIYKDRVIERTQMHNMYLKKLHAGVPGFDKGTRTYVSRVFEIDIFKDVERAGNILIMLNQYRNEFVGYLATTLLDLIEMCDRFKIYHCSSLDLYVNMLLKRKWPIMMIFFNEVKKIFDKMTIDDYQA
...........................................................................................................................................................................................................................................................................................................................................................................................................................................................................................................................................................................................................................................................................................................................................................................................................................................................................................................................................................................................................
>A0A858HQI7_A
GMKPLDDVDFENFKYTDPVYGIDNLIGCQLYQWSIEKGLSLNQLQGTPYMSDHGIKPNPTEPPRIKTAVIGEPGNKARVVTVGEAWLTIFLQPFSHVLAAYLKQDKNATAGFSKAWHGFEYVRRMAYQEKRRKPRPSDRFILSSDLKTATDYCPHGYARAMLEGFVKGLGYDPPLIQTWIELLTGPRRYYGRNLKETPLITKRGILMGDPGAKVVLSLFNIAAEREARLRYYWSLDPRTSDMMLEYIIEERGFRSSKASKKKTFLFAFSGDDHVAIGPKRYLEEITRSHTRNGMKVSSSTNYISNICGVFCEEQIFLNCPKVWEFWGSYKPLHEFPYDRNPHVSSLKLRLLSLCSKEFIGKEPTNPAVGMASTLRLMLSWLSQGWEEIRVLVTKRFRQKMRGLIPQNRILAAL
.............................................................................................................................................................................................................................................................................................................................................................................................................................
>A0A858HQP2_1_A
EWNNLRDGTRCDNVLKHVRGAVQITQNLKLSSDIMKLVQNHTSTHMKQIQDINKALMKGSLVTQEELDLALKQLLEMTQWFKNHMHLTGEEALKTFRNKRSNKAMINPSLLCDNQLDKNGNFVWGERGYHSKRLFKNFFEEVIPSEGYTKYIVRNFPNGTRKLAIGSLIVPLNLDRARTALLGESIEKEPLTSACISQQNGNYIHSCCCVTMDDGTPMYSELKSPTKRHLVIGASGDPKYIDLPASEAERMYIAKEGYCYLNIFLAMLVNVNESEAKDFTKMIRDVLIPMLGQWPSLMDVATAAYILGVFHPEARCAELPRILVDHATQTMHVIDSYGSLTVGYHVLKAGTVNHLIQFASNDLQSEMKHYRVGGTPTQRMKLEEQLIKGIFKPKLMVQLLQDDPYVLILGMISPTVLVHMYRMRHFERGIEIWIKRDHEIGKIFIILEQLTRKVALTEVLVDQLDLINEASPHLLEIMKGCQDNQRAYIPALDLLTMQVEHESSNKELKVNGYPDLQQTLYDMREKIYAKQLHDAWQELSLLEKSCATVRLKRFSIFTERKLTQQAKEGKRVSSLQFVHECFITTRVHAKSIRDAGVRKFNETLVGLCKFFLACGFKIFARCYSDIIYLVNVCLVFSLVLQMSNTVRNMIAATREEKERALANKADENERTLMHMYHIFSKKQDNLPLYNDFLEHVRNVRPDLEETLLYMAGVEVVATQAKSAAQIQFEKIIAVLALLTMCFDAERSDAIFKILTKLKTVFGTIGETVRLQGLEDIESLEDDKKLTIDFDINTNEAQSSTTFDVHFDDWWNRKLQQNRTVPHYRT
.........................................................................................................................................................................................................................................................................................................................................................................................................................................................................................................................................................................................................................................................................................................................................................................................................................................................
>A0A858HQP2_2_A
DISLVQEEFGNIREKFLENDLISRQSIINKPGIQAYFMGKGTEEALKVDLTPHVPLLLCRNTNAIAGYPERENELRQTGAPIKVSLKDVPEKNEHVELESKSIYKGVRDYNGISTIVCQLTNDSDGLKETMYGIGYGPIIITNGHLFRKNNGTLLVRSWHGEFTVKNTTTLKVHFIEGKDVVLVRMPKDFPPFRSNASFRAPKREERACLVGTNFQEKSLRSTVSESSMTIPEGTGSYWIHWISTNEGDCGLPMVSTTDGKIIGVHGLASTVSSKNYFVPFTDDFMATHLSKLDDLKWTQHWLWQPSKIAWGSLNLVDEQPGPEFRISNLVKDLFNSGVETQSKRERWVYESCEGNLRAVGSAQSALVTKHVVKGKCAFFEEYLQTHAEASAYFRPLMGEYQPSKLNKEAFKKDFFKYNKPVIVNQLDHDKFLEAVDGVIRMMCDFEFSECRFITDPEEIYSSLNMKAAIGAQYRGKKKEYFEGLDNFDMERLLFQSCERLFNGYKGLWNGSLKAELRPLEKVQANKTRTFTAAPIDTLLGAKVCVDDFNNEFYSKNLKCPWTVGMSKFYGGWDKLMRSLPDGWLYCHADGSQFDSSLTPALLNAVLIIRSFYMEDWWVGQEMLENLYAEIVYTPILAPDGTIFKKFRGNNSGQPSTVVDNTLMVVISIYYACIKFGWDYEDIENRLVFFANGDDLILAVKDEDSGLLDNMSSSFCELGLNYDFSERTHKREDLWFMSHQAMLVDGIYIPKLEKERIVSILEWDRSKEIMHRTEAICAAMIEAWGHTELLQKIKKFYLWFVEKEEVRELATLGKAPYIAKTALRKLYTDKGAEASELARYLQALHQDIFFEQGDTVTLQSDTQTREADAGATKKDKDEEKEKKKDVASSSANEKTVTAATKDKDENAGSNGKIVPRLSKNTKKMSLPRVKGNV
.....................................................................................................................................................................................................................................................................................................................................................................................................................................................................................................................................................................................................................................................................................................................................................................................................................................................................................................................................................................
>A0A858HRT0_A
MSFIPGQQNAGSRSSSGNRSGNGGILKKTSWADQTERNQSNSNRGRRTQPKQTASSQQQGSVVPHYSWFSGITQFQKGKQFHFNDGQGVPIANGIPATEAKGYWYRHNRRSFKTADGQQKQLLPRWYFYYLGSGPYATATYGDDIEGVFWVASNQADTSTPSDVAERDPSSHEAFPTRFAPGTVLPQGYYVEGSGRSAPNSQPGSRAQSRGPNSRAA
.........................................................................................................................................................................................................................
>A0A858HS58_A
MTSDYEDPASLPSCYGSMGSSHAPYKATQIRRSHASSAARYIRGSRSAVRSERSYNIYFAFILFVSSINLAMLCYVIITLESRVQVSATGTTKPLPKVDGSNCADMDQLLSSVNTVINAISYTLPQVLTSNKHSLITRMNHLVMEIKDIVRANNLDLNVKLGLNRTIA
.......................................................HHHHHHHHHHHHHHHHHHHHH............................................................................................
>A0A858HS94_A
MSTSSRSSFTVKSQTPPKGPTRAQMKNWDTVAAVHAALTEEAMIQGGSSDVIEDLDDSLLVDPSEYASPPRIRVPRDVIDRGSYRPSHPLQRGAVDPGVVEFTVPIQEEIHQDLYEKIVLDTILRLESLNMFRVGNTIQTPQGLKVQLKKHSIIPSSGTSSSEEGLELQAAVDVETAALTSKQQTQYYQTRDQIRDLASTIPCPIKMVTHMGVSMFVNWKKMISNPEQDFLQTALHLGPDRFLSLKDDQKIHKVIAHVYPKNPVLRNLSLDYLSI
...................................................................................................................................................................................................................................................................................
>A0A858HTI6_A
YTPTHRTMLDIIEAIKVCRFVAPRDTDLVFPEPSKLGPVVRLIGAGYVPGKVSYLDEAGYSNPLDVLKILSHTPLVCLGDFNQLSPVGHSGPCFVFQQMPQQVLTDVYRFGPELVSAINHLYGNKLVSKGPKTAIVKVKTPHFFGTVLTPYHRDRVNGAITIDSSQGNTYDVATLYLPTKGSLTRPRALVAITRARFLLVVYDPYNQLDEFFTLPETHHEVTFMHDGKLWKYDGTFTATDGCYEGQVSPLPQVAHNLGYYFSPDLVMFSQLPPECARHWPVVTSTNNTEWPDRLVCTLRQINSLSKPVVCAGYFVGTSCFLGVPGVVSYYLTEFRGGVAVPLPHCGLFSTGRIQLNVREYLDAHEKAMADANRHPFIGELKGTSVGGSHHITSNYLPPTLPTGSVVKVGVSAPGKASKALCTVTDIYLPLLEQYLHPETESKDYKVSVDFLSTRLMVWR
...........................................................................................................................................................................................................................................................................................................................................................................................................................................................................
>A0A858HTV3_A
GKSILDFLLIKQSRYKVHKHLRLIQVLEHRLQKWRYMRLKGKNVFGDVSVEFLINECPSKSAYDIREFAFGKKVEDITMPPMQHQMLIKYVYNTPYNKWDAHNHFLYTVKIEENNVTYDNRQHYYNGPFEPFLGYTTTLGTLAPGFRFVEKDPTLNKIKTLIDLCSWMNVSEVTEDGLFLTSNAVLVVTQLLKLYTDVPLKNLSPFASIKKSGTIQHHMRSPHFRESIVPNTVSNIYTFIKGESSCHITLHNSSMHYKVNFLHCYCYVLWILTMELDFSKEFSVPDKVWGVTTPCPYCNKPIKEIPLIFDSALISNIEFTELRLAKINIVAETILQKSFEQSLDLTPNVRETGIEIDYETSCIGVLYYILIKQMTEKQSLANKYSHHAFSEKGFHVMSVLSGSSTVKDIGLTEIKNIHIDYIVHELLFLILHILVMDLDTYDESYIQYWTMNTPAETIPWYTLINWFNNAGKLSELIAKIEIVSGLPSKASYYNVTSAARYLTLAALQSKHLFFPKFKLICLTNFKETNVSIVIRSKLFNYRNYMIDKLLKTYHLHDIKGNLHPDQKQRLTYPAIIGLIIYYTFDLSETQIVELLEYMMERQINKFDIFDPNNVEEEVVLNRLEEYLIDENSHWTLSRLYNIIQKIWEDKKLTEIIDLIKVNFSDTLKYLREQTDIKKVEIEIVYTSIIECIRTVRSKPSEYQVTDYGKDIIVGAEDLEGVQAISDERFYNLRYTSLLAVFKSYEHLESEQYGYKTNPTNLDLYSNRSYINTENSYRIYGQNNCSAQVLMYILCSINFSELNNKYLSICCLHDGLGGFTGVFDQLTCNSNIYFHTTPAENVF
..........................................................................................................................................................................................................................................................................................................................................................................................................................................................................................................................................................................................................................................................................................................................................................................................................................................................................
>A0A858HTW0_1_A
KTSSASASEASEDEREVWIAPRDKRYLTIVGDNPVWKGVKACCVHGILSNTNAKRLLNFLICQPFDYFQTINCYKNFMITIYSSLDLDDFSNIESSGLFMKLRHDYFAHTFLKQHLGVDIEATDVSFRDALGIDSNRTPDYLLVKDFEIKIFEFAVSNSSDFADSKKGSPSDSKYQREIDLLKEEGYEVTYYPIILRLDKTYADNEKEWLNYGITVQLESLHSCYKLLSDQFYRNFSSLFLMQEKSFQSSAALKEWSSMPYARCMFFKTNIRDPAEVLRTHRNRLFEILKGFEQSDEKLSFIYNVETGTLNGIKTDDGMYVGSLNDWLASGVNDDKILRYIRMKQRATGFETTDFKLTNRIVKENNFDQELFTIHDRCMKIDDKSYDEVLMSLDFVEAEPRYDFVNMNSSMGTGVPSPFDFEAVIDESINLIETSQPREGMLVTFYNDEESRRKILDDCKSHLSEINNTDGDKMNHPKTSFTMLLKPAGPIKDQSKYVDFKKVKPLLSKVSHDTCCILRLLPQFKVYEPKIAASFKELDPLRAQLYELVKDYNSAKSDWTKTESCQLVHRALLRFKDDKTTEAAKLRECAQKLRRFQQKNSTALRNYSDEEYYNRLPIPKSVSLAIKRELERYHNYKGTLGTGKYKKPGVEWETKDLEECFGTLMNDLVSLTDKECEFKIKYDSYQEGTPFINSLKEMALDEITNYEEYMSRTALGSTLEFNSILFKSVLFMSSCPFKSKFIAVDNLGLKDTILLVKGGKSRSNSTKAFKVITTILPSALPFYNCFDDTRSSWHTFELDGKLYVETPWLRYQIGLCEHLHLSKYKFSMFYLTMSEEAGIKTIDLTKFALPILAMMNGRRKLEVLLGTYRQLIMNYRAEYANITKLFKQSVEYSRDYVFYFCCRYLVKTLESFAESREALLEMLTGRMEYDIPTWTINMYASRLMPKAAIEYSSELRNDIINFLETYKDCAVKKTTKLCDYEIGFEDDPFTNDLCFNPKLSWLVGCYVSDYIKMSGSTSEILRGFKRVYHKNMFKTANNKGCRIDPDNDKELKDMTLDKYLSLPTETEVSELRKSINKTNDVLIKKKLIAELEEINMKMQDIQEDNIFGRKGFQAYLDTFPGIDQNLVSAALDAPGPVSAAAVLSKDNTTLYGFYSKTLNKQLPIPIASIHAKSQWMGPREIFALTVKSKIPQQLAEGCFKILCKHLPNEMISIPSDKRTMWLHSTIHQRVKKGTYILSLDYRRWGPHSNFLKYKYFIMGLIDIIPPSFYEIFMKLADSMEQKMIIIRKEDLVAVKNHAIVKEVINNANIKYYKDYILIHEPHSFIMGIYNYLSSLFHAGSQLLYRHLLHMSSLK
..........................................................................................................................................................................................................................................................................................................................................................................................................................................................................................................................................................................................................................................................................................................................................................................................................................................................................................................................................................................................................................................................................................................................................................................................................................................................................................................................................................................................................
>A0A858HTW0_2_A
KKDSSIDFYAIAHSDDAQGMFNCGSDMNRDKIITSYEIFGKHLNHMQSNKKSQIDRNSSEVISILRIDKKIISMVAKFTANFSVPPSYKGYVLEAKNLLSKVTELLVNGSTFNQAYKVYRVMTYYLGYVLYHFNFPSYKHPVEALGTPDEYPILILLYGSMTNFLLNYLYDKEINLKVQTIAKECQISLIEGVQYNANTRNLLVRKFTKHLDQLTEQLKEFVHSDTLMMNAFNSDSLNKLQIIARMRDPNFAAAMAGGHAYTGLSYLIKNNSKFAYALGDDTYVPWAARLKLYEKIEETKIDENLFKLSTLDFVSKDLKIFEYLPKRIETQPSRITLKPCQFQIETTLVRSLKNISYRKLHCYMYEPQYANMLEFTNTEQNQLHLFNTITEGMNLEQKDLLAQAICNEGRKKMYFYATVPTDKRTIESRSDLCNLIIYNTFRNRYIQNMSERSLPESTTDSPNRACLDAAGVIREMSKCLYPSLRSSFLRNYKMKFEGEVSTLMEVMLKCLTNLSPYKQVLGYQLNDLLQVRPRTWSHLPLFKFLKRQYGAGSTWFGEGKILFMTRQTKITCVLANCNVRMMYVNINSETEDLRYFINELIHIGIRNPFYTKNLSPKREQHCIGFESMYDMSGKLTMENCVDFVYPNVIFVDEPIVYPRLTRKDMRKVCELGTNNLYYVKLSKDYAFSSLLDELDLNENRLWFESNLRVSLPWFKKVDVKYELQEKPNIRNVLQLGFDYVFISPVKLSELAGPLFGVRKYIQGISGGLTDCIMHNRPDYLRYPYESQMWKDLVMRYPGSFIRSIYKDRVIERTQMHNLYLKKLHAGVPGFDKGTKTYVSKVFEVDIFKDVERAGNILIMLNQYRNEFVGYLATTLLDLIEMCDMFKRYHCSTLDLYVNMLLKRRWPIMMIFFNEVKRMFDKMTLEDYQAMQRQVGRPWILIPFDKTLIMFFVCQLVKHYQTSYSMILEEAQRDVALAYKTESFKFKLKCKLLDKIDPRLLTLEKDLDRYVPSRWPRFDIRMSMGEAKGAVDWTLTSELEYHKAVNYFTNETKMFGYYDDADGFYDDLMEDEVVNGVERQPITVNTRRGKVKCDVSMVGGISKPLSTEEATIGLYECQTENVIIYTKEYLCYKDRFPYTKIIYHPWCGVFAVSTKRKVIISQTNGVVVKPADYELYIKLYNTYMLPDGTLMELGKEYDSNLTFETKQVEEMITQIIKPKDDIIMLDVLGKNVELRTSSIFQISQFKPGEGSLEAESSTKVYEPLGTFICDIGLETLFKDTFPKTFMALLKGEIKVHEDMLSHYKVAAKGMNKNEKGILARILRSINVIRNTEELDRHDKEVAYDFIRELNKFISDD
...........................................................................................................................................................................................................................................................................................................................................................................................................................................................................................................................................................................................................................................................................................................................................................................................................................................................................................................................................................................................................................................................................................................................................................................................................................................................................................................................................................................................................
>A0A858HTX0_A
TSERLSDILLLCPSKTLKRRSISTMLLQAAFVGRAMPEGGPELDKSALDDHYRDLRRDCQTTAEEAKELTEAGAQFVKRHKFRARFTVPSLHVTAGATLTSTRGDGGLANDVAVINMMMDKTKYTTVCPHTGLETLGPNYTASDRVAKELVFYPDECVDAKGLPIDYSGEPHLAQNAGAWQNYLNDYLIIRQAIEHVSLAWKTGRVPLVKREIVRELGYKVRIVTKAPATLQIAGGVVRRLLLSALREWSPLHHVLHGNRYEAIRQITKHTPPATGVFVSTDLSKATDKVSSKKMIALWEGIAKELGLGVDLVNVGKMCLGPVCICDNDICEEQVDVPTDALSDGNYLSPDSIPAERLTCNGILMGNPLTWLMLNVSQAICVGKAWETAIRRTR
..........................................................................................................................................................................................................................................................................................................................................................................................................
>A0A858HU27_A
CSTLSDDFQLRSIQFDLKTLNMTMPLSCSKNNSHHYIFVGNTSGLELTLTNQSIINHKFCNLSTAHKTAQYNFALMSIISTFHLSIPNFNQYEAMSCDFNGGKISIQYNLSHSTVTESANHCGTVANGVLEAFHKFYWSSGIKDAYQIPDNHGLAHCYQTSYQYLVIQNTTWEDHCTFSRPTPLGYLGLLSQRIKQIYISRRLLGVFTWTISDSSGNDLPGGYCLNRWMLIESEVKCFGNAAIAKCNEKHDSEFCDMLRLFDFNREAIKRLKIEANKSINLITSAVNSLINDQLIIKNHLRDLMGIPYCNYSKFWFLNHTRS
..................................................................................................................................................................................................................................................................................................................................
>A0A858HU41_A
LFKKQQHGGLREIYVMGAEERIVQSIIETIARTIGKHFASDTLCNPANKMRIPESHGVRARKHCKGPIWTCATSDDARKWNQGHFVTKFALMLCEFTTPKWWPIIIRGCSMFTNKFMMMNLQYLKILESHSELNIQDDFVQELFLAYHGEKSVPWASKGKTYLKTTTGMMQGILHFTSSLLHTVHQEYVRSLTFKLFEMKVGQDMGKQIICDMMQGSDDSSMIISFPSSERELLVKCKVASALCFRVKKSLGVYLAIYPSEKSTSNTDFVMEYNSEFFFHTQHVRPTVRWIAACCSLPEVETLVARQEEASNLMTAVTEGGGSFILASIIQQAQCTIHYMLIGMGVSSIFKEFKKSILKWKDPGLGFFLLDNPLCAGLAGFRYNLYKAITRTDLQKIYAFFMKKVRTKLPGGKDNEILPETCSVSPGGALILSSSLKWGSRKKFQKLREKLNIPYDWIEQINDKPEILYRAPRSGEEIMLRIAEKVHSPGVVSSLSTGNAVCKVMASAVYFLSASIFQDTGRPEFAFMENSKYSLLQKMAACDGLDGLHDIEPEDIIFLFPNVEEFENLDIIVWDKGFFEIARRGNMREATQTRVVVFEQHKLQRISPEKLVSDKWFGTQKSKIGRTTFEEEWRKLKTIVKWLADTPEQTLNQTPLHNHIQVKNFFARMEGKSRTVRITGAPVKKRSGVSKLAMVIRDNFCKGGHLKGIEDLGGITRASSAEASKHLLFSVIQGPFTDERKLQEVQNILTKMPKVHINPGDGKTKTNIVGLMQEYQAGNEQVIDMIRDLGAGIIGAYVRPQKSTTIDGKIYYYGPGIWRGIMDGVQIQITVDGEIGMQTNITEVFMHGTKSPWEIAPCIRSWADDMNVKNNEDFSNESKRNVGFWMMGFKLSGPGFRFGCPVVLSNKPMIDFLSIRVEDIKLKIRRNTINLYVKDESVRRDLHITSYTVSDNDLSPTSLVMFYNEINNVISGMGKEPTDSWVKCKSLNGMAIVGAIHIVEGRFDIPGINRERLGDIIKTCTESALRTKVGTVYSMVPRMEENVVPMSMDDLYDMMIADAGGNAFEEIVDAFCGGDQGGVDFYLDEQFDVADIQIFGPAHYNEISNLAMISHPLMDNFVDHLVSEMGRKAVRKVLEVGECLTRHLESSKLLYKAIGRDPDAVRATDPILRSE
...................................................................................................................................................................................................................................................................................................................................................................................................................................................................................................................................................................................................................................................................................................................................................................................................................................................................................................................................................................................................................................................................................................................................................................................................................
>A0A858HU54_A
DLRLYFVVTEYLIKKYFVPLFNGLTMADDYNSIIKKLLDRTVGQGELGYEHVTFANHFDYSKWNNTQRGEANNPIFKVMGQFLGYPNLFVRTHEFFEKSIIYYNDRTDLMEVREGQLMNKTGYRVCWNGQKGGLEGLRQKGWSVVSLLVIERESKIRNTLVKVLAQGDNQVICTYYKLPSDIEHQAYLAEIPHISRNNNEIVKAIIRGTNNLGLTVNMDETLTSADYLNYGKIILYRGNMLPLSTKRWSRVTCTTNDQIPSLSNIFSSISTNALTVAQHSPSITDAIINYTFFGAFCLYFLHTHNPLTGDQIQELNVLGKRKQDQYRVGINLLYLDPSLGGVNGLSLTRFLIRQFPDPVTESLAFWKCVHQYTDSGVVKSICSENGYPTLATPTDEAFNKLLENPMSLNLPKGINPVTVLRDAVREQLACHVDNIRNELFRESIIYLKEEEPHLISFLKTIKPLFPRFLSEFKSGTFIGITESLVGLFQNSRTIRLIFRRKFHAQLSRLLRLSERKGLKNAIEPVKYGPIHMWECSSTQADFLRELSWGEKIVGTTVPHPIELLGRVTSESAYCKSCNIGPYPGSYVSVVYPYGFHITQRCRGPLPPYLGSRTSETTSLFQPWEKEMEVPLLKRSMRLRSAIQWFIKQDTKLSRSITNNLKALTGLDWLENDISFERTGSAIHRFHCSRQSPGGYSSVSPNLLTYTFVTSDTLGALNLENHDFMYQSLLLFSQLSSTMINFGKDHIYNHHFHIDCTGCVRVIPDITLDSSIEYEPRESFLSIQRMSGYPLLWITTMPLIEIKQGKWEARRFPEQSFHVGTTQSLVFCLLIGNNERGVYDQSLFPESISRSVCQRTYLLGILRGLIIGGCYLGTYHREVYDISKPIRVIQGSIEYLLNRLLDSTHFIPSISHWDFNILAHNIPHRIPPSYPSNKHDLGSFLSSYFHFHLSSNTLESTPYRQWGYKLWVFADFRTSKWIGLITAAFRLRFVHQISTLNTRQKNEIRGIKEIISFFLQSHQKNKMDLEITQVILKKIESLSRNLVGCKYELRFAVKQMSQTPYQDLLSYERHLGWSDTPLIWGPEFISQLSLLRLHFDTVRDDDIQLPTVPHISDPLISGLRVAQLATGAHYKIRPILNKLHNLKDCLCVGDGSGGISAAYLRFTKGTRVIYNSLMSITGASFMGIRPSPPAAISAMNPDIRDRCVNLYTCWSEPSDLTKRETWDTFLIHKETYEMDINM
.....................................................................................................................................................................................................................................................................................................................................................................................................................................................................................................................................................................................................................................................................................................................................................................................................................................................................................................................................................................................................................................................................................................................................................................................................................................................................................
>A0A858HUA2_1_A
FSLLADVLMLFGGLIVYVFPQVSFLGFLFPWALLLVPLHPYTVVWMVCLIASINVWAGVCSATLLLALWLMGYVTSACGLITPYDIHLISGGARGRSLLTAPEGTYFSAVRKAALTGRCVIFKPADVGSILEGVLRTRHTPPNVVTVFGSSAGSGGVFSIKGVPHVVTATHLLKDGEACVSCVGFTAQVKFNCNGDFAMAALPDWKGPAPKTELNGRCGKAYWLTSSGVEPGVVCKESVFCFTKCGDSGSPVLDEGGALIGVHTGSNKRGCGMITKPNGHTIGMTDVSLKEMSDHFSGPLVDVATVKLPNHVKMDCQQIPTDLVSVLESCSFEGGLSSVQVISVFAVLWRISYVPGVPVIAILFFVLNEIIPPVLMRLIYSGCASAMALFTPFGAQILLIRLLTATLNRSKKSLIFYSIGALLSVSTCIADFPRIGTPTFFFFPRQLVAQSPLGVAAIVTIVHVLALLMSVFRKHWLTDLLVGNGHFEKAFFLKYFSEGAVRDGVSKSCKLNEGLTAALAITLSDDDLGFLTRISNLKCFASATNMRNGAKEFIESCYAKALRVEVANCDRISTKTNLLARLEAFASGDCGAADSGDMVVVLGKRPPGEIIEITFTNGRRLVKVEETRNMAGTTFSIGTVIEGTLENDAGNLGGGGDGVVLSKKERRRAKRTGKFDHEIAADRRKVTEVEIGGVSYNKIWDIDTGDVYYQQLEGTLISEKTKLQTIGTTPTGMFQKFIRKHGELVSTSKKSYPIGKSKTVELDIETYRLDDVEYDVPLCEPLEWTVKIKEDCFEAEKLTVEQALKHMGHDSILSEKEKQKLQRIITSLQGLSSTQALNLMSTSGLDRCSRGGIILNDTAVKIVKYHSRTFSLGDVNLKIMSPEEWERTKTQPGHAVVARLTDGFVVIRPHEPSLIDVLIAGEDADYQPAKHGPGNTGIHGHTWDFETPPREAELELTEQIVTACAIRRGDAPSLELPYNLHPVRGDPYRENGLLRNTRFGDIPYKTPVITRDALHAAACYCPKGVMVVDGKTVVGTTTAHGFELYVPTVPHSVLEYLDSRPDTPVMYTRHGSSAAAIEDLA
..HHHHHHHHHHHHHHHHHH.hhhhhhhhhhhhhhhhhhhhhhhhhhhhhhhhhhhhhhhhhhhhhhhhhh.........................................................................................................................................................................................................................................................................hhhhhhhhhhhhhhhhh.HHHHHHHHHHHHHHHH...hhhhhhhhhhhhhhhhhhhhhhhhhhhhhhhhh.......HHHHHHHHHHHHHHHH......................hhhhhhhhhhhhhhhhh.....................................................................................................................................................................................................................................................................................................................................................................................................................................................................................................................................................................................................................................
>A0A858HUA2_2_A
KFNLSKQGFVLPGVLTMVRRYLFRVIGKRPPLFKPSTFPAKNSMAGVNGVRFTTHVVQSHPEIDELCAKAAKENWQTVTACTLKKQYCSKSKTRTILGTNNFIALGLRAAFSGVTAAFMKKGIGSPIFLGKNKFHPLHTSVEGRCLEADLASCDRSTPAIVRWFATNLLIELSCCPEWLHSYVLNCCHDVLSTSTGCVTKRGGLSSGDPVTSISNTIYSMIIYVQHMVLTSFRIGHPLGMKYLKDQLECEELFKLQPVMIYSDDVVLYGESSLFPNYEFFVTHLDLLLGFKTDRAKTVITTSPNFLGCRILCRRYLVPQRERILAALAYHMKAKSVGEYYASAASILLDACAGIEFDTDWFIDLVCGIAKCANQDGFNFPGPAFYVDMWNRLSVEEKKHVECAICSAPSKFVSSCGLELCSYHSHTHPHCPVLLECGHPAGSSVCEKCSSPVASLGTELDRILKDVPYVPPKFEILQISGGIASLSPGRYQSRSGIISVRRDVVGNSTTHPDGDYQVIKVMQTCTGINMVKVKQNILRSVFVTGAPGTGKTSSLVSRIRPDDVVYTPTHRTMYDMVRAIGDCRFETPKDSGLDFPPSKKTGPYVRLLGAGWTPGRTSFLDEAGYCNSIDVLRLLSHTPLVCYGDMNQLSPVGFSEPCYAFSLMPGDQLVDVYRFGEAIIEPIRKLYKKRLNCKGPNTALVFQNEFNAFGQVLTPFHRDRVAGAITIDSSQGCTYDAVTIYLPTEGSLTARRALVALTRARFAVVIYDPHNQFKKFFKLTESIAEEPIPALSDGEFKVLIERTIKPYSGEIGPTTSPLVKSKMGLEGTASPLPQVGHNLGYYYSPDLVQYAKIPQEVCPHWPIITGQNNINWPDRLVCSMRPIHRLSKPCYTAGYHVGPSVFLGIPGVVSYYLTKFVKSEAEELPDSLFSTGRIAVNVREYMDDREKAVAQKNAHAFIGDVKGTTVGGSHHITSKFLPPVLLPGSVVKVGVSAAGVAAKALCTVTDLYLPDIEKYLSPETQSKDWRLNVDFKPVRLMVWRDGTAYFHEGHYPQLEALSRFMVVDRNEAVRIDLAEFKTNAKIT
..........................................................................................................................................................................................................................................................................................................................................................................................................................................................................................................................................................................................................................................................................................................................................................................................................................................................................................................................................................................................................................................................................................................................
>A0A858HUA6_1_A
FPWMLPNASEKLGVHEESEEGGFCPSAVQELKGTGIVFENHVKIDCRRLPMQECCVQSNLIRDMFVNEDPLQVESLTKAAMQFGNAVLVKPPQRASLEACVKWGVLPKGYAMGLFRRLCQCFTGRCATDYHVAYQLFMTTPDGVCLGNGVFIGWFVPPEAIPEYAKKWIQPWVIYLRKFGEKGSITPGHNRRPIGKTVLRYCYDFDVEDAYEEVHLSPKGKYSQKAYALLRGYRGVKPVLFVDQYGCDYTGNLAECFQDYCEFSLNEMKELQSVWIVSQEFEVVIAWHVVRDPRFIMRLQTIATIRSIEYVAQPTEDFFNGDVVVREPAHLLAADAIVLKLPKLMDVMTHTDVSVVESVYKVQLRDCGFVMQYGYVDCSGPICDFYGWVPGNMMDGFPCPRCHIVYGASELKAQSSGVLPENPVLFVNSTVSTNQESFKLYGCSVTPFGSCVYWSPCPGMWIPIVKSSVKSYSGVVYSGVVGCKTIVKETDFVCRALYRDYVNKCQGEWHTLGLDGVWCKQLLINRGDYTMFLENIDLFMKRRADFACKLSIVGEGHVPFLLDGLVPRSYYLIKSGLAFTSMMSKFGQDVTDMCMDMLVLSMDQLSVAVFYIKKHSSKLVMQFRLLGASLVKKLIEWFNAFTDATASAIGWLLYHLVNGLFVVSEGLVTFKNCIPEYAKNVVGSFQAFFKLLLECATVVMLKGLSVVKTINGFVCVAGNTVYKVGQVVLVSNNKEDFKVIQQC
.......................................................................................................................................................................................................................................................................................................................................................................................................................................................................................................................................................................................................................................................................................................................................................................
>A0A858HUA6_2_A
QVTAVDGTKALAARLASNLGRSIKYETDANKLLLSGDTCFVSTFDVLQEVQLLRHDIQLSDDARVFVQANIDSLPQDWRLVNKFDMVDGVRTIKYFECPGSIFICSQGKDFGYVQNGSFCKATVGQIRALLSKKIDVLLTVDGVNFKSSFVADGEVFGKALGNVFCEGINVTKIKCSAIYRGKVLYQYENLSKDDISAVQDSFGFDQQQLLSYYNFLSVCRWPVVVNGKFFAFKQANNNCYVNAACLMLQHLNLKFNKWQWQEAWNEFRAGRSLRLVALALAKGNFKFNEPSDATDFMRVVLKQADLSGATCDLEFSCDCGVKQEQRVGIDAVMHFGTVDKSDLAKGYKIDCSCTGRLVHCTKLNVPFLICSSSPKGNLLPDGFVAANIFIGDGVGHYTHVKCGTPHQLYDASVVKKVADVKGCLTDCLYLKNLNQTFSSLLTSYYLDDVKMVACNPDLSQYYCEGGKYYTKPIIKAQFRTFEKVDGAYTNFKLVGHDICEKLNAKLGFDANAPFVEYKVTEWPTATGDVVLASDDLYVSRYANGCITFGKPVIWLGHEQASLQSLTYFNRPSVVSENKFNVLPVDVSGPSDSQESGVAQHNMQDNVETSSPIREVKLKGVKKPIKVEDSVVVNDDTSETKVVKSLTLTDVWDMYLTGCNYVVWTANALSRLVNAPTVREYVKYGMKVITIPVGLLCLRDDKQEFVAPKIIKAKAVACYGAVSWFFVYCFSWIKFNTNNKVIYTTEIASKLTFKLFCAAFKNALQTFKWGVVIQGFLIVATVFLLWFNFLYINVIFSDFYLPNIGFFPTFMGKIVSWFKNTFGLFTICDFYSKSNVGFTSHFCNGSMVCELCYSGFDMLDKYSAMDVTQHQIDRRVSFDYISLAKLIVELVVGYSLYTLWFYPLFCLIGMQLLTTWLPEFFMLETMHWFARLVVFVANMLPAFVLLRFYIVVTAMYKIFCLIRHVVYGCNKSGCLFCYKRNRSVRVKCSTIVGGVLRYYDVMANGGTGFCAKHQWNCLNCHSFKPGNTFITVEAAAELSKELKRPVNPTDAAYYVVTDIKQVGCMMRLFYERDGQRVYDDVSASLFVDMADLLHSKVKVVPNLHVVVVENEADKANFLNAAVFYAQSLYRPMLMVDKKLITTANTGSSVTQTMFEVYVDTFMSHFDVDKKGLNSLINTARTSLKEGVALEKVLDTFISWVRKNCSIDSDVETKAITKSVMSAVSAGVEFTDESCNNLVPTYIKSDNIAAADLGVFIQNGAKHVQGNVAKVANIACIWSVDAYNQLSADLQHKLKKACVKTGLKLKLTFNKQEASVSILTTPFSLKGGAVLSNLLYIIFACSLVCFVGLWLLMPTYNVYKSDMQLPAYASFKVIDNGVVRDISVEDVCFANKFLQFDQWYESTFGFVYYRNSMACPIV
.........................................................................................................................................................................................................................................................................................................................................................................................................................................................................................................................................................................................................................................................................................................................................................................................................................................................................................................................................................................................................................................................................................................................................................................................................................................................................................................................................................................................................................................................................
>A0A858HUA6_3_A
VAVIDQDIGSTMFNVPTKVLRYGFHVLHFLTHAFATDSVQCYTPHLQISYNDFYASGCVLSSLCTMFSMADGTPQPYCYTEGIMKNASLYSSLVPHTRYSLANSNGYIRFPEVVSEGIVRIVRTRSMTYCRVGMCEQAEEGICFNFNGSWVLNNNYYRNMPGTFCGRDVFDLIYQMFGSLVRPIDFFALTASSVAGAILAIIVVLVFYYLIKLKRAFGDYTSVVVINVIVWCVNFLMLFVFQVYPTFACVYACFYFYVTLYFPSEISVIMHLQWVVMYGTIMPLWFCLAYVAIVVSNHALWLFSYCRKLGTEVRGDGTFEEMALTTFMITKDSYCKLKNSVSDVTYNRYLNLYNKYRYYSGKMDTAAYREAACSQLAKAMDTFNHNNGNDVLYQPPTASVSTSFLQSGIVKMVSPTSKVEPCIVSVTYGSMTLNGLWLDDKVYCPRHVICSSSDMTNPDYTNLLCRVTSGDFIVMSGRMSLTVMSYQMQGCQLVLTVTLQNPSTPKYSFGVVKPGETFTVLAAYNGRPQGAFHVTMRSSHTIKGSFLCGSCGSVGYVLMGDSVKFVYMHQLELSTGCHTGTDFSGNFYGPYRDAQVVQLPMQDYIQTVNVVAWLYAAILNNCNWFVQSDVCSLEDFNVWAMTNGFSQIKSDLVLDALASMTGVSVEKLLAAIKRLHSGFQGHQILGSCTFDDELTPTDVYQQLAGVKLQSKRTRVIKSTLCWIFASTALFVCIISAFVKWTMFMYVTTHMIGVTLSALCFVSFAMLLVKHKHLYLTMYIIPVLCTLFYTNYMVVYKQSFRGLAYAWLSHFVPAVDFTYVDEVIYGILLVVAMIFVTMRSINHDVFSVMFLVGRIVSLVSMWYFGANLEEDVLLFLTSLFGTYTWTTLLSLAIAKIVAKWLAVNVLYFTDIPQIKLVLLSYLFIGYIICCYWGVFSLLNSIFRMPMGVYNYKISVQELRYMNANGLRPPRNSFEALVLNFKLLGIGGVPIIEVSQIQSKLTDVKCANVVLLNCLQHLHVASNSKLWQYCSTLHNEILSTSDLSVAFEKLAQLLIVLFANPAAVDSKCLANIEEVSDDYVRDSTVLQALQSEFVNMASFVEYEIAKKNLDEAKASGSANQQQIKQLEKACNIAKSAYERDRAVARKLERMADLALTNMYKEARISDKKSKVVSALQTMLFSMVRKLDNQALNSILDNAVKGCVPLNAIPSLTSNTLTIIVPDKQIFDQVVDNVYVAYAGNVWHIQSIQDADGTNKQLNEVSVDSNWPLVIVANRHNSVSNAVMQNNELMPQKLKTQVVNSGPDMNCNLPTQCYYNSSNTGRVVYAVLSDVDGLKYTKIVKEDGSCVVLELDPPCKFSVQDVKGLKVKYLYFVKGCNTLARGWVVGTLSSTVRLQAGVATEYASNSAILSLCAFSVDPKK
.................................................................................................................................................................................................hhhhhhhhhhhhhhhhhhh.........HHHHHHHHHHHHHHHHHHHHH...hhhhhhhhhhhhhhhhh..HHHHHHHHHHHHHHH....hhhhhhhhhhhhhhhhhh.................................................................................................................................................................................................................................................................................................................................................................................................................................HHHHHHHHHHHHHHHHHHH.............hhhhhhhhhhhhhhhhhhh..HHHHHHHHHHHHHHHHH...............................hhhhhhhhhhhhhhhhhhh.....HHHHHHHHHHHHHHHHHHH.......HHHHHHHHHHH..hhhhhhhhhhhhhhhhhhhhhhh.......hhhhhhhhhhhhhhhhhhh......................................................................................................................................................................................................................................................................................................................................................................................................................................................................................................
>A0A858HUA6_4_A
TYLDYIQQGGAPVTNCVKMLCDHAGTGMAITIKPEATTNQDSYGGASVCIYCRARVEHPDVDGLCKLRGKFVQVPLGIKDPVSYVLTHDVCQVCGFWRDGSCSCVGSSAEIQSKDTNFLNRVRGTSVNARLVPCASGLDTDVQLRAFDICNVNRAGIGLYYKVNCCRFQRLDEDGNKLDKFFVVKRTNLEVYNKEKECYELTKSCGVVAEHEFFTFDVDGSRVPHVVRKDLSKFTMLDLCYALRHFDRNDCSILCEILSMYADCDESYFSKRDWYDFVENPDIINVYKRLGPIFNRALVNTAKFADTLVEAGLVGVLTLDNQDLYGQWYDFGDFVRTVPGCGVAVADSYYSYMMPMLTMCHALDCELFVNDSYRQFDLVQYDFTDYKVELFRKYFKHWSMTYHPNTCECEDDRCIIHCANFNILFSMVLPNTCFGPLVRQIFVDGVPFVVSIGYHYKELGVVMNMDVDTHRYRLSLKDLLLYAADPALHVASASALFDLRTCCFSVAAITSGVKFQTVKPGNFNQDFYDFILSKGLLKEGSSVDLKHFFFTQDGNAAITDYNYYKYNLPTMVDIKQLLFVLEVVYKYFEIYDGGCIPASQVIVNNYDKSAGYPFNKFGKARLYYEALSFEEQDDIYAYTKRNVLPTLTQMNLKYAISAKNRARTVAGVSILSTMTGRMFHQKCLKSIAATRGVPVVIGTTKFYGGWDDMLRRLIKDVDNPVLMGWDYPKCDRAMPNILRIVSSLVLARKHDACCSHGDRFYRLANECAQVLSEIVMCGGCYYVKPGGTSSGDATTAFANSVFNICQAVTANVCSLMACNGHKIEDLSIRDLQKRLYSNVYRSDYVDAAFVNEYYEFLNKHFSMMILSDDGVVCYNSEYATKGYIANISAFQQVLYYQNNVFMSESKCWVENDINNGPHEFCSQHTMLVKMDGDYVYLPYPDPSRILGAGCFVDDLLKTDSVLLIERFVSLAIDAYPLVYHENQEYQNVFRVYLEYIKKLYNDLGNQILDSYSVILSTCDGQKFTDESFYKNMYLRSAVMQSVGACVVCSSQTSLRCGSCIRKPLLCCKCCYDHVMSTDHKYVLSVSPYVCNSPGCDVNDVTKLYLGGMSYYCEDHKPQYSFKLVLNGMVFGLYKQSCTGSPYIEDFNKLASCKWTEVDDYVLANECTERLKLFAAETQKATEEAFKQSYASATIKEIVSDRELILSWEIGKVKPPLNKNYVFTGYHFNNNGKTVLGEYVFDKSELTNGVYYRATTTYKLSVGDVFVLTSHAVANLSAPTLVPQENYSSIRFASVYNVPETFQNNVANYQHIGMKRYCTVQGPPGTGKSHLAIGLAVYYCTARVVYTAASHAAVDALCEKAHKFLNINDCTRIVPAKVRVDCYDKFKVNDTTRKYVFTTINALPELVTDIVVVDEVSM
.........................................................................................................................................................................................................................................................................................................................................................................................................................................................................................................................................................................................................................................................................................................................................................................................................................................................................................................................................................................................................................................................................................................................................................................................................................................................................................................................................................................................................................................................................
>A0A858HUA6_5_A
LTNYELSVINSRIRAKHYVYIGDPAQLPAPRVLLSKGTLEPRYFNSVTKLMCCLGPDIFLGTCYRCPKEIVETVSALVYDNKLKAKNDNSSLCFKVYFKGQTTHESSSAVNMQQIHLISKFLKANPVWNNAVFISPYNSQNYAAKRVLGLQTQTVDSAQGSEYDFVIYSQTAETAHSVNVNRFNVAITRAKKGILCVMSNMQLFESLNFTTLPLDKIQNQNLSRLHCTTNLFKDCSKGYVGYHPAHAPSFIGDSIVEFWFALRKDGDDVIFSRTGSLEPSHYWSPQGNPGGNRVGNASGNEALTRGTIFTQSRLLSSFTPRTEMEKDFIDMEDSVFIAKYGLEDYAFEHIVYGSFNQKIIGGLHLLIGLARRQQKSNLVIQEFVHYDSSIHSYFITDEESGSSKSVCTVIDLLLDDFVALVKSLNLNCVSKVVNVNVDFKDFQFMLWCNEEKVMTFYPRLQAANDWKPGYSMPVLYKYLSSPLERVNLWNYGKPIPLPTGCMMNVAKYTQLCQYLNTTTLAVPANMRVLHLGAGSDKEVAPGSAVLRQWLPAGSILVDNDINPFVSDSVATYYGDCITLPFDCQWDLIISDMYDPLTKNIGEYNVSKDGFFTYICHLIRDKLALGGSVAIKITEFSWNADLYKLMGHFAFWTVFCTNVNASSSEGFLIGINYLGKSRCEIDGNIMHANYLFWRNSTMWNGGAYSLFDMTKFPLKLAGTAVVSLKPDQINDLVYSLIEKGKLLVRDTRKEVFVGDSLVNVK
........................................................................................................................................................................................................................................................................................................................................................................................................................................................................................................................................................................................................................................................................................................................................................................................
>A0A858HUN3_A
WKGVKACCVHGILSNDKAKRLLNFLISQPFDYFQTINCYRNFMITIYSSLDLNDFSNITSSGLFMKLRHDYFAHTFLKQHLGIDIEATDVSFRDALGIDSNRTPDYLLVKDFEIKIFEFAVSNSSDFADSKKGSPSDSKYQNEINILKEEGYDVSYYPIILRLDKTYADNEKEWSNLGITVQLEALHSCYKLLSDQFYRNFSGLFLMQERSFQSSLALKEWAEMPYARTRFFKTNIRDPAEVLRTHRNRLFEILKGFEQSDEKLSFIYNVETGTLNGIKTDDGMFVGSLNDWLASGVNDDRLLRYIKMKQRATSFETTDFKLTDKIVKENNFDQEL
................................................................................................................................................................................................................................................................................................................................................
>A0A858HUT1_A
LCRRYMVEILIDANRAPSPKARILELICDIGNYISEAGLAGFHLTIKYGIETRYPALALNELQADLGTILSLMKCYVELGERAPYMVILEDSIQTKFSPGSYPLLWSYAMGVGAMLDRAVNNLNYARNYLEQPFYNLGVGMVEKMEGSVNRHVAEELGLTSEQINQIKDLVKQEADHTGTNPKAMARHGVGSAKFNPASVDELIPS
..............................................................................................................................................................................................................
>A0A858HVV9_A
RGCCALVIERVRAVGCHFVLRMTTVANPCPMPYTPYPRSTTIYVRSLFSAGTQVGPLGPPPLMCERSRSTFHCVPTDIWDRLMLFGATLDDDAFCCSRLMTYLRGISFKVTVGTVVANEGWTTDEYALTAVVVASYLTICHQRWIRTQGISMGIKRLAKEHQQGLLFRLGEWLLAKVCGPKETFVPGRQLQFYRQCRNWVSAGFYIDLRESITVHEAQGSTFNTTTLIVTNDARGLLASSRAHCIVALTRHTDKCYILDGPGLLKELGVMDSILNNFYLTQPVEVQARPAAVERAEKCENLQDIDMVPPAPPDVALHQMAEAFGHRPLEVRAVVPLCPPLEQGKLYTPFNLSGRDQVTVLALSSTVHCRMAAPAHRLAVLSTLVGRYGKETKLWHDDVEVMRESLRALVPSIEGVKVTSCELMELVEAMIARGQDGSAVLDLDFSDKACTRITFFQKDCNKFTTDEPVQHGKVGQGISAWSKTLVALFGPWFRAIEKAIVDNLPEWCFYGDCYVQEKFEAAVAGAKACRVFENDFSEFDSTQNNYSLGLECLLMKEAGAPEWLWRLYHLLRSAWVLQAPQESLRGRWKKHSGEPGTLLWNTIWNMAVILHCYRFDGLAVAAFKGDDSVVCCRFYQQRPQAAALITGCGLKLKVNFGDVGSYAGLLVACGLGVTPDVVRFLGRISEKNWGPVKERREDLEQAVRDFVAKLRNVTALACLLATRFYKLEPGLALNAVAGLKAIAEGRMELKEYTWPVLQLEGKKE
...........................................................................................................................................................................................................................................................................................................................................................................................................................................................................................................................................................................................................................................................................................................................................................................................
>A0A858HVX0_A
NDNSSLCFKVYFKGQTTHESSSAVNMQQIHLISKFLKANPVWNNAVFISPYNSQNYAAKRVLGLQTQTVDSAQGSEYDFVIYSQTAETAHSVNVNRFNVAITRAKKGILCVMSNMQLFESLNFTTLPLDKIQNQSLSRLHCTTNLFKDCSKGYVGYHPAHAPSFLAVDDKYKVNGDLAVCLSIGDSAVTYSRLISLMGFKLDLALDGYCKLFITKDEAIKRVRAWVGFDAEGAHATRDSIGTNFPLQLGFSTGIDFVVETTGLFAERDGYSFKKAVAKAPPGDQFRHLIPLMSRGKFKAAMLCNRYNVCYDIGNPKGLACVKDYDFKFYDASPVVKSVKQLFYTYEAHKENFKDGLCMFWNCNVDKYPSNAVVCRFDTRVLSKLNLPGCNGGSLYVNKHAFHTNPFTRAAFENLKPMPFFYYSDTPCVYMDGMESKQVDYVPLRSATCITRCNLGGAVCLKHAEEYREYLESYNTATTAGFTFWVYKTFDFYNLWNTFARLQSLENVVYNLVNAGHFDGRAGELPCAVLSDKVIAKIENEDVVVFKNNTPFPTNIAVELFAKRSVRHHPELKLFRNLNIDVCWKHVLWDYVKDSVFCSSTYGVCKYTDLKFIENLNVLFDGRDNGALEAFRKAKNGVFISTKKLKILSMIQGPQRADLNGVIVDKIGDSIVEFWFALRRDGDDVIFSRIGSLEPSHYWSPQGNPGGNRVGNASGNEALTRGTIFTQSRLLSSFTPRSEMEKDFMDMDDSVFISKYGLEDYAFEHIVYGSFNQKIIGGLHLLIGLARRQQKSNLVIQEFVQYDSSIHSYFITDEQSGSSKSVCTVIDLLLDDFVALVKSLNLNCVSKVVYVNVDFKDFQFMLWCNEEKIMTFYPRLQAANDWKPGYAMPVLYKYLSSPLERVNLWNYGKSISLPIGCMMNVAKYTQLCQYLNTTTLAVPANMRVLHLGAGSDKEVAPGSAVLRQWLPAGSILVDNDINPFVSDSVATYYGDCITLPFDCQWDLIISDMYDPLTKNIGEYNVSKDGFFTYICYLIRDKLALGGSVAIKITEFSWNADLYKLMGHFAFWTVFCTNVNASSSEGFLIGINYLGRSRCEIDGNIMHANYLFWRNSTMWNGGAYSLFDMTKFPLKLAGTAIVSLKPDQINDLVYSLLEKGKLLVRDTRKEVFVGDSLVNVK
.......................................................................................................................................................................................................................................................................................................................................................................................................................................................................................................................................................................................................................................................................................................................................................................................................................................................................................................................................................................................................................................................................................................................................................................................................................
>A0A858HVZ6_A
MSTRRADADYRLDEGWLNFARVRIAADLAVRRYMVEILIDANRAPSPKARILELICDIGNYISEAGLAGFHLTIKYGIETRYPALALNELQADLGTILSLMKCYVELGERAPYMVILEDSIQTKFSPGSYPLLWSYAMGVGAMLDRAVNNLNYARNYLEQPFYNLGVGMVEKMEGSVNRHVAEELGLTSEQINQIKDLVKQEADHTGANPKAMGRHGVGSAKFNPASVDELIPSDEDDYGGSTTDQGYSKSYRPQIELAEKPSVVAFDDNHEKNYTDMDSNAMREQIAGILKKEKKKKRMTREQPTSTTRSISEDQAGDLSVIES
.....................................................................................................................................................................................................................................................................................................................................
>A0A858HW38_A
RFPSEVINSIISTQGFQWCKLITEIALELSLSFRQNCKPDDFIVKKVRCAEVYIVIKSLGLRCPLFYCLVFPKASIVLTEFAKLPVFKHLFSTDNYYYTEFSSVNSEKVSNLVKCESMYITLFAYWAEFYKVPYYDYRHDLNQYIERLKKTDFSKMLLLSLLVLLENKATTEEIITNSRFILMEGFVSQPIHSRPHKMFPKLAKMSIRSRLQVWLIQKLIKLSEHIILKDGFNISTDPEAPGWNDLINPYTGSPLQDAWQVINLMYLGYLKDKNEKPEKNTIGHLYEKILAIEDEFPRTHRYLGLEDPDEPHRHEFSPSFIKFLIQNAKVVLRAERGNDFMAIIEDTIIHNLCFKDLLTTATLKASSNFSETWYKKNSQHYTRPRVIEQINALIKDKNDNLEITQVFDILKDCLEQVEKNGAMHICLFKKNQHGGLREIYVLGICERIIQLVLETIARSVCSFFKSETMTNPDSKVNIPIQHAIRSRNMFKHGYRTIGCSADAEKWNQGHYVVKFMFLLCGFTPIYMHGFICRALKLFLKKRIMIDHDLIDILTKNQYLDMGGSLTGRIRDAYLGVKQERWMTQGMCYIETESGMMQGILHYTSSLYHTIYQEWLKRYIPKQVSYMLKLARVGQPQLPKPVVSILQSSDDSSILISFPIAESVANIHQVFLTSVLFNFKALMGKFLGIYDSVKTTAGTLEIMEFNSEFYFSNSQIRPTLRWVSAALTITEKESLCGRQEEMSNNLTAVVSGGGSFSMTTIIQYAQLLLNYRLLGLGTNSLFNYYYDELREVGDPSLGFFLMDNPLCAGMMGFNYNLYRVIEMVDKFSLQYSFSMSLKSQSDQYLSAFSTGQKVGRVLEMTTSNSLVHTRLLRLGDRLRWRKLVDRLQLPDGWRDYINQHPEVLYREPMNVFELRVRIGAKVHAPGVAESLSQANSVVNT
...........................................................................................................................................................................................................................................................................................................................................................................................................................................................................................................................................................................................................................................................................................................................................................................................................................................................................................................................................................................
>A0A858HW50_A
IKWNRQMPLIELKPSKGFSIDMRPPHIDEKAYEYANRFFYKSFVDSTLNEFHRAKISRKAILESLEGYNVSYANSRVREETSYQLALQSVREQFIPTEKLVPLTLGGVEKHPDFHLNRSPGLPYINSSSYKTKGEVLADPVEVKKWHTKWQLIGAGVRVSREDCAYFFRAQICPKEENKIRAVWGYPIEMIVEEGRYFLPYMSWINSGEKDLPLGFQCEMATGGMQYIDKICMRHKDCSFVLTDWSKFDQSIPPWLLRDALQIIMDSFHLDWVQDSEGKYWKVRPDRTARRFKAMTSYFINTPIRLPNGMRFRKKGGVPSGSMFTNIIDSIVNAIVSRYLSYETTSYFPKAEVYQGDDGFLVLNRGSVSIPEIAKLAKEKFGMTLHSEGHRKASYVTNNPENVHFMGFYNSNGFPLTSCKMALASFILPERPINDTMIRITRAVGQMWSTFNPSSSIYFAKMIRQMIDDSRLTDAEVL
..............................................................................................................................................................................................................................................................................................................................................................................................................................................................................................
>A0A858HW56_A
TAKTATQNDKKMMAPVSIATKRTGAAPKINNKSNGVVEISHRSFLCPITSSANYSAQLFYVNPGLPGTFPWLSKLARRYEEYRFKKLKFEYRSVCATSTSGVVMMSFDYDAADAVPTNK
.......................................................................................................................
>A0A858HW63_A
SGSSSNRHRLDAYTEKDSRISTSDRPNKKAVCETYGDDYLRHILQKKPLMIARRSTKNEPGLKQRALYAVDDDAVIVSAYASMGIEKAMNVMGMAPLQRPVDVLQWWKNGVFRTGEQIWLSADYTDFNKEHSAVELELLNIAFAKSWLTKYPNTGLALEKALCSLWVASAQRNRFVKEENGKLRRVFSALFSGSRDTARDNTILHQTYHNIII
.....................................................................................................................................................................................................................
>A0A858HW75_A
SRRAMGVGAMLDRAVNNLNYARNYLEQPFYNLGVGMVEKMEGSVNRHVAEELGLTGDQIEQIKDLVKQEADYSAVNVKQTSRTGVGSAKFNPASVDELIPSEDDDEDEGEDSKSYAKPYRPQIELAEKPSVVSFNDENSRKYSDADSDLMRGQIAGILKRDRKKKKSGRETSISAINPDSQSSAGDLSVIDS
................................................................................................................................................................................................
>A0A858HWE3_A
IGHDDGVPVRITQLSMTTTDPEVMGFLCTKLILTTRCTYYWYFHSTVERLIIKEPVSTQECLDQLTKTNQADGDEPIPYFPSEECVWQLGVSVIDKKHPIILIKSHSVMLDLRENKLVDNVFLNNRCKEAICDTIHENVKWIRKGTTDLCTQSQVTEGTIYTTKQNTKYLQGTLLPPIPMSQMCWETICGRPTLRTPQGIPIWINVNELVTGVARCSEGINSVTFLKPQAAEIEELALLQNTMDWIICQMAVRNFNSNQSAIDLPRVLNLLQPHRPGVHPVYQMFNQTLKTASCPYVNGTYQTSRRGNQLGIGSHGNPIPWYFWNSISSGPNEFCKASGPNGISRDIDCRVIKPYKRASALQHYLSNKESLTMMFPEVSLTHDLPQETLVKLLNPKKTVISFTSMLESLDHAWIYFKLSILYWIVSVLLVIGIVWILPWTKVGIVRCCCQLRSSQLVNDSDRRELELMPI
...............................................................................................................................................................................................................................................................................................................................................................................................................................hhhhhhhhhhhhhhhhhhhhhhh................................
>A0A858HXA2_A
MARLNKRQLKKARKKHINDIIENANVEIFVELLANQLKNLSKQEIAMNTENAKNVIETHNVFAQATAEYIANPTAENLAKMTEANKAVQAAKL
.............................................................................................
>A0A858HXB2_A
MIKQTIAKDGSARGIVHGLGHTPEYIVWIGMKARCCNPTHISYSRYGGRGITVCDEWLHDFERFYTDMGPRPTDKHQLDRTDNDKGYSPDNCRWVSPGENALNKRPYNNNKSGFKGVSFDKRALNKPWRATIMRNKKQIQVGAFATPEEANEARLKYMEEHNV
...................................................................................................................................................................
>A0A858HXL0_A
MSKQTIKHTQAGYSYVNSPCCGARINLVKEEVRIVQRGATVVRSCCVCGNDIFIKGKV
..........................................................
>A0A858HXQ9_A
MIELLLGVLYLIIGIGYAKTLAKLDDSGDFCSWLTSMICWPLFLVGASFWNFK
.hhhhhhhhhhhhhhhhh...................................
>A0A858HY12_A
MIVYNNQAPDAVNNVGQFGATEGSIGAYKQAAEYAADSKYWALLAESKFGTIDDLIAEVERLYQQGVLMKQDIEDLKQDFIDQDARLMTLIAQTNAAVSDANNAVALINQKLIEVQKQLDVLLGMSVDVTTLPPGTPATGSFNPSTGVISLGIPEGDPGKDGSVKDLDTAPTGVPELGDLGFYVDKDDNTVHKTTLENIANLIPSVRSISVNEGPALDGEVALTINKNTVGLGNVLNVAQYSRQEINDKFDKTTKTYQSKAEADADAQYRQVGEQVLVWEATKYEFYTVAANKTLTPVKTEGRILTVNSRSPDSSGNIDITIPTGNPSLYLGEMVMFPYDPTKNISYPGVLPADGRLVSKESALDLGPSLVSGQLPVVSETEWQAGARQYFSWGKLSDGVTDADSTNFISIRLPDWTGGEAIRSPDSDKDANYKGRVQSQIPYIVTVNGKAPDDANGNVVITAASLGAAASGANSDITSLNGLTTPLSPQQGGTGANSIEGARSNLGIDRIKNDSTQTTVGSADGRALLTITNNPEDWGVLWWNGSGYETKPLSVSKGGTGSTTAAGARANLNIERFQQDAGWTLMYSPDNTRRLYVDNKGGSWGCQNVEDGGSLALAVAQGGTGATTDAAARVNLKVDKLVQSSTDTKLLDGSGEHTFFITDADWGYFNNSDSSRIALPIISGGTGGKTPAEASEKLAAMHCQYGASTYYGSGDLPTGVGFYSLDTSPFPGGNGAPFTYAEIMTIAEGGRGGNWSQIGFSTITYEAPRYRQRTSDPSLITNWRDFLVRDLNTTVDPNGFVKIASPIVKLKSDGSSEVNDQAQGVTTERLDVGVYKISGTLGFNSDASWGGIGGGFSIPQNSNGLPLLWVDYEVDEEGDITLKTYHRTHEGVPSFASNVIEGVADGEPIDIPVGRWVDLRVEMPSK
..............................................................................................................................................................................................................................................................................................................................................................................................................................................................................................................................................................................................................................................................................................................................................................................................................................................................................................................................................................
>A0A858HY55_A
MIVIPINQIEDKVAQQPDITVGRHFIEQLIDNNLIPDGICPIITGGAVRDAVINNIAPHDIDIFIVRGQTPRTQNTFTSVGRWQALGSELESNVKEWLESQDIEYSSLLAEATDEPYAGTSQLTFTDIIEFQWHGTRIQFMFNYPTSIEEVLDNFPMMCRGAMTLDKLFMTVHGYLAMTSPIPVVVTAREIKYVHKKWPNSQVLRFQTPGVAFHYMAHARQQPIPQMVRDLVNNQGQVSLIGDTASPQYCVDQDMSRFFGIPYEEIQLMSSVHGSSQISAYWSEGLTNLTTNTGGDLLGREDEPNRHNAVEGVFVAPARRRANEARNLSSTRRTSFEEALGVTSDSFGRWLSRRSNGQSNGLTVSARQFSGQGFAVGDFDIPSHGELAETVNQSLADRFVADNPEILEPQTRTVRFADEAGRGISFDVETNN
................................................................................................................................................................................................................................................................................................................................................................................................................................................
>A0A858HY75_A
MTIEELIRTLENLSVDCGPEAIVYIEDLSGNEYPVKEVILCATGKLSSVTLLR
.....................................................
>A0A858HZB1_A
MAQTIRLISANVSPAPEKYILNKMYNCEISLEFVSQIDKMAFYNNNIVDADGNKLTTGGINLTPREPNSPFKISGISFIVYKKKDMSYFIEFRDIDGTIHKVPLVNITADQIEDGNSTPKILTCANNSSGEEYLYTLSPYRMDAGAFNNMFVIDSVDFFEYSNKETPFHTELLPSVGTSYIIPKTDRRTAVYAVVNISDRDTGKKLINSFYSFSEIHPNKTGPTTLLSSLKYLVDSTGTELSIFPKISVTPPIPNLIFNHNLYTPIQRGVSLAPNNRLDQTINMYIDGSTTAAGAVVASDNASFLTRPASTSTTISMANLKNGTKLFLKDYDQKVIKELDFVDTEYIILPISNLKVKSMKPMDFTKPVWEYEFSPILPGISETEPYVVFESFVKETMKKLGDRFYASDLKGAIVPNSDSIDNMLSSNTAGIEYYWLHIWYPNLGKMYLLRNSNGDGPGVYPLIKTGKEQVTVSKTGEVIHGKNIELAATEFGFSEINAGKRTFQWYKDGVELPGQTTRALLITNLKGEDSGDYSVKVTATPSHSYAEDSIMEFSSTPFNINVDTTRTITAELTCTPMPIVMGQPFTLSGKISGGYGTTIEYVRLIKNSVILEDYPLDSMTTSTVIPNATLTSSGIYTLAVSYFDNGVKRLALSEPVKAFFADSKPLNLTCVLAGPDMANEGDDVLFNANVAVSSDASLTPVYTMHWYKDDIPVSDSSPDNLSLSITNAHYPEDEGVYYCIVSAHVEGYEPATIESNKIDLTILTDIRLVARLYSDNAIINKGDTTIIKIGFQADRPVNPTWKWHHKDGTLLQENGTELMVSPTSTTTYYAIAYPGYGEGIQKPTMTNEFTIEVIEPSVDADCDIYIHPLMPGRQGGFLWVGWWVIDEINQAIKDGFDWKADPTNSRFKYPCTIKAIVRAMNDFGGVEAQESRNGYILKDDYFNR
................................................................................................................................................................................................................................................................................................................................................................................................................................................................................................................................................................................................................................................................................................................................................................................................................................................................................................................................................................................
>A0A858HZN7_A
MAKIFTLVNESGFNALANNIRSNNAAIKQDVSNFLLGHLQHFRSNGKKLEVLQTAVDFLLTERFRDMDVIATAITFLTPIKFNTDAANGRKKWINLEGEAKAKEDAKEAQIKAKMEQNRARWSNAFENFALGRAIEVDNPNFYKGCNDNVAAHLQIPAKNKEDFNQDIYALVERLNAIRIEAKLLADERNGATSDNTIALSEEVGKVKKSFDSLIKKVTASTVAISDDYLMNASSKELESLDSYADEMEKTVAAMQEKLESLRGRISSTVATRTEQAAKAEEEEVLRKAAEIMAARQAA
...........................................................................................................................................................................................................................................................................................................
>A0A858HZX7_A
MKPAQYAMTLYLEVNGDITEFFKLMQQRGKSFAVTERQFYACRKNTYNRYA
...................................................
>A0A858HZY5_A
MSFGVEFALLCIFAAIAGVIVGMFIGNKIDKD
....hhhhhhhhhhhhhhhhhhhhhh......
>A0A858I495_A
MFNQTDMNRYYFGQFARRDENCAALIASGIQTGKLIKLKSDVQPSSVRSSLREYLLAGGEVYVIAEPFVNVCDDYTISVTVMHPTTGKIRCLTMHNYELA
....................................................................................................
>A0A858I4Y7_A
MKTYQEFIKESTDLYSINKAAMADISSDIKRAFGSGDVDKAQQITITVNGKPVSIAFNTVKKKYYINLGDDIHFTKYKTFSGLTKDKVVSKIKEITK
.................................................................................................
>A0A858I5E3_A
MRTLYLPSKPEKFVYADKIDKDLMPAFAGLSMCIVGIIMMVVCGDMNIVSANIAWTLTILTPFITVLIMLLINVWHQNHMNKGYRGRVKEWKQKCVSLQEEHKIKCVEEFIKEVRNGTA
......................HHHHHHHHHHHHHHHHHHHHHH.......hhhhhhhhhhhhhhhhhhhhhhhh............................................
>A0A858I5G0_A
MKKYELDMIDACLKSADHFKLKMHKLRGMVKTPEEKKRYALKEKCKALIMMDKMQMVAAEAHRTRKAEALGVYMAEQLHRAQQAVKSVWFSGENTERTFN
....................................................................................................
>A0A858I5L7_A
MTAMCTGSKISVFQIFEEYEIVSQDQEAIHVIADDGVTWIIPLYHEDTYEVTDANGDKAIFVV
...............................................................
>A0A858I697_A
MGLLDIFISVYFIGVFLSVLVMKLLYKKGLLKGVITTGSTSSEPDEMMVVLLIVLWPISILSGVFYPIGWLLFKAYDAVMHFIFK
...hhhhhhhhhhhhhhhhhhhhh.............................................................
>A0A858I6A4_A
MEALLPVDIRDSPSQEANSDRVLIADLLCLRVQVLELSLIPTGEDFLPLGSLLNPKPIRTPTYWKVFRKLTGFSLAPDVRASSP
....................................................................................
>A0A858I6Y6_A
MVISESYAVMDITNNELVYSFDEFDENDKQVPWFALTAPPEHNKYLSFPTRRLATNFMEFNDLDSNYKVVKVKLAITIE
...............................................................................
>A0A858I743_A
MTASELKETLSTEEGKAFFLSQVHSMGKDALRQAVVELTGVVIDLSIENEALEAKVNS
..........................................................
>A0A858I792_A
MKITKRVDRVPLESLENGTVFKHPDSDTLYVKGFVHGTPNVSVNSGRTLALRLHDGLVTAPDSTCQVVPVSAELLVSGG
...............................................................................
>A0A858I7B7_A
MNQESILPINWAPYSNDVAATRKTNHIFKERAAHITPLDSQLTYDYSGAWYPSAYV
........................................................
>A0A858I7M1_A
MTFAEELRQIAKESQDKVANDFIAIFRKVAVAAAENGKDAVNMAVSEKEYEEGNRAKISEFLRAEKFTSFTWNYDWQEAKPMLYVKF
.......................................................................................
>A0A858LWL6_A
MDSRGRKRPSFGPLTPAQLSRRVRWRQTTMAGAMRRLQYGNVYRPNLMKARRTGSSLYPDKGYHDDEDSLDPFGVAGVRRHIDMPALGQGKNQRHTSKIKVWSLNIKGVLHLAQVSTTETVVAEFFLLWSYRPNGAVLPDFNEIYTSGSTMTEVSNSLIARMKHEKLAEYKQLARKKITLVKPTNSSAGSNRKTFTVQLKFKGRNAKYLTFQENATLGNWTDLKSGGFFYFIRFVSSDGNARMEGHVSSRMIYFH
...............................................................................................................................................................................................................................................................
>A0A858LWN1_A
MEAVFNHLVGKKLQPKDVLPAITAWICEKGTGQQLIDWVNGLEGEKEAIFRALNACSAEQEGEMEANDDGGSHEASPVRECVQAKPNEGSSNRIIAIS
..................................................................................................
>A0A858LX21_A
MPSLSFSPLHSTTPPQAPLKSLKRNCSCPPEEECVDDWKYDMPEEPSRSQKIIHSKAKAAKRRRRVNCACGCIVYISPDCQEYGFSHRGVDYTVSSELRHLYLESEEPNTREHRPHSARIYVRGSTDPLHRQVQPQPQESLAPSQVLDNMSDLDELDDICSVLFEK
......................................................................................................................................................................
>A0A858MRN4_A
MSILERKISHPTHTISVVHRTSCLVLGLPRLSSIIHGRINISVFTEPLALCLGYPGYHPLFMDELILVEVIFPSLRSGSSLFLWFNR
.......................................................................................
>A0A858MRW7_A
MLLTDVSAFGRHRLPPAERHRATAAPVHVPAFSLCVTVKDR
.........................................
>A0A858MRX0_A
MNVLVPGIDGMVSAGKLEYTGCCPPSFADVDECTLATAYIGLLPSGPLWDRPKYEAITTITAAGNCAACWTTEHCPTLVDYAVNVGARLASVIDSTLWPAVRESDPFTAVTSTADWLDRFGWVNCFETSCRSSALGEKTPIEYMTECGPVYVQIIYPPSIKQAFESALIKTLERLSLGIVKNLAAINFVLEPLKVRVVPLDTEDACENETLCVTFEKTSDFFDGVNPNPCGIPTPVAAYIDRDVMQLPSDLDKYIWPGHMAAECIVRSLLSHVSRFCVVRTPQTPD
..............................................................................................................................................................................................................................................................................................
>A0A858MRX7_A
MKSWSEMTIPERIDAITRVYPDTTGDCRDIGKALGTSKAAIAGFYNRNPERLAHVPLRGKMRLNTEKELQRKRGGIKEPVPPLPPPEPVNVFEPSNPVTLLEIEDTGCRYVVDVRRGGESLMCNETATRKFGFCPYHSKLNYEPR
.................................................................................................................................................
>A0A858MRY8_A
MIEDWFKQYNIPFEAQVALRLLFISHPRDDETQTEGTEGDVQNMIRLKAAELGDVLWRNNSGAMTDEEGNFVRFGLGNDSTKLNKVYKSPDLVGIRCDSKPLIIEVKKPGWRYTGSEHEKGQLNFLTHAASFGALCGFAQSVDDFLHIRNRY
........................................................................................................................................................
>A0A858MRZ1_A
MRPISFRPFSVKNNSSFLSVANPSINNLSAVSFLMSLE
......................................
>A0A858MS01_A
MFNSSMRAFLVARFIGKMVRLRNGEVCGPIHKRETTGPYCITDGKLDWLENGRYIRGGDTARDIVDVVEPIPFSVDTDGVVLTATPSHGRIYLAGPMAGYPERNYPAFMRAAKALRELGYEVYNPAEYEANGTDEFPLREAFTEYTDYILNRAEIIALLPGHEKSVGATAELSLARVVKLKEIYL
.........................................................................................................................................................................................
>A0A858MS03_A
MHPSRHPHKPPTVSDTEPRLREFRSAWKPFHLKISRKGEPLVHVEKA
...............................................
>A0A858MS08_A
MTSKNQSRHKNAYRAGYLDAINRLRKLPRSDELDKIISYLTNQTPPKETNTIVGVGNTVQESIHDAIRKITG
........................................................................
>A0A858MS19_A
MYAIDFKGHKNLLAQEIPSAVGMIGLYIPALDGDYDFKSYDFQARIARGEFRQISRVK
..........................................................
>A0A858MS26_A
MPYSELPIGAVVRLANGKTATIIEKPDMWMTNPDYPVVAVVEGSDNPDTWTTEGDFYAGSRNEFDIVAVVHYGGEAVPDPQIAEIDRLIAQLQELGAPTPKTCGALVAPEKRADMIQTLKGLIPPERVKAPVIERVRQSFEAETDGHDMSLTTTPTPEAWEAATSQSFKPGDFVVATIPILGDDPVTVVKAEPPINRIERADVENFRTGNYTTRNALDQYQEIATRSAIYPGQGTPFGVMYAALGLAEAGEVQNKVKKGFRDDGMIEFVDAPFRDGDVLVRFKPITPERRAAIIKEMGGALWYMAALAKEIGTTLSEVAVNNLDELCSRTERDTLRGDGDDR
......................................................................................................................................................................................................................................................................................................................................................
>A0A858MS30_A
MAEKTSNLRIDVSLLGSGYAAVCYVDVTDKYGTYTDVQQTGIGRYKTHKEAAIEARMWSQSDEIPLVEGFTDE
.........................................................................
>A0A858MS31_A
MPTLEELIAERDRKYAEYAKRRDKRWNDFSLFTLFIFAIPFVFAVMGGCIIQIICIR
..............................HHHHHHHHHHHHHHHHHHHHHHH....
>A0A858MS35_A
MSRFIRIRGTPQIPGVENPPELKKGYVCECSVFDAGYRAKLNELSEAEDALSRAVSDDI
...........................................................
>A0A858MS36_A
MTPFMQGRLAAKMGHGRCTNPYERGTEEYRQWLEGYSDGSMTLTHG
..............................................
>A0A858MS40_A
MIEFLQALRDAHKRDPSYFPTLIILCVVLALYKSFV
.................HHHHHHHHHHHHHHHHHH.
>A0A858MS41_A
MTRFDYMISYLAAKGVKMVVKTEYVNGVAAGRKLMTKLTITKSDRFYRVNGKVVSSGMAKELMRMA
..................................................................
>A0A858MS50_A
MFYVDVDNFGENAPKLRGWFPTRELAEAHAKSWPDFISERMFIVPGNTLSGVTEPRRGIPPEHMQGSVAKALADHVANSAIEMEREMLSNFSSTVRTWIESGWQPWETAPRDGTYFDAWVEPLNRHEEARRIPHVQFCTVFNEFSAHEHGKIDIDDLRNLGTPTHWRPEPEGPKK
...............................................................................................................................................................................
>A0A858MS51_A
MKYRSPYDTDDTSLTEVAIDDRGLLKTLDVLDILKVDSCDSAGEVFLLGTDYTIDRFGSVYVTADELRQIGKELIAMAGGE
.................................................................................
>A0A858MS56_A
MTDKYKVLGRYYSSSEPAKPVIDGSFSRNTAKRLAESLRNRPENAAIKIYVRKVKI
........................................................
>A0A858MS61_A
MKNSQEDELKRQKRSLQGKINRRHGAIAFAQRDIREYELRLAVIEKQLQEYKK
.....................................................
>A0A858MS64_A
MVRRLLLCSVPMTITRRHWKMSTVVAQWLLITIRAEKLHSRHTEQPVAMKNLKPHSVLDHYKWFV
.................................................................
>A0A858MS67_A
MFYIINKNADFIRSHSRWGSPEAVHLGDAWENKRYADKFRTKAEAETQLAIWAHNNDFKGRVIDEQTTLEMGA
.........................................................................
>A0A858MS69_A
MVLRPIMVGGVPGCANIPGSGECQCWPEWTSDNAYIFGDVVQQGGVLYEARRDIPPGTPFLAADWAPYIPGATEIPPHNENSTYQQYQAVTFNDKLYTAGSLLSPGPFNPADWQEISVEGLVEVADSPTIAFGGDGSAGDPLTASVKLDPDPDNLITETANGLILTADNIPFPDPSQILISEGVTLRVDYVTGNDADADGTLAKPFATIAAAVGASDAGDMIEIYPGTYNGNFAPKSNTTVIARQDVQFTGNVTIGAAVTGVLVTDLFIDGDIILTNAGDFVEFRDVTVDNITATGNNPGVYVFDRVNVAVDVSIAGTGVGEFIFRGGIGQADFTNNSPGVMVVTDKDRTGNISHMNGYVILRDIGTILSLDSMADDTANAGLVVMSCSTFDIVTGFYGSVTKTGACRYAFQDFARENENVTPLTGPKFIVSNGRDVHGNYNPQFYTLPNGQTLNSHFNGIDNAIQALQESSPGGKLVPVDFGFSFTNGWNAGETLGAHVITRETIMPLDFNGSLFATDSSVLDATLNIMVGASVVGTVTIVDGEATFTSSQFNLDAGQVIRVVAVEEGTFDYAALTLVGHREVVYVT
............................................................................................................................................................................................................................................................................................................................................................................................................................................................................................................................................................................................................
>A0A858MS72_A
MIYGYICKSEKPGFEFFVKEAKDDNGEPIIVETDLGNGLKVFPVWREERNGQVMPTIIGYARYDFDNERREFVDRVDFDPTVHVPDEWLPVTEQLALEWDAATEHNRARGFHEKAVESFSVWKYLPTDTPSDVKNELKSIYQAKAEVAYNASRRLGFGDHTVPDDKIDDYHHDMIRKHRELARLYSI
...........................................................................................................................................................................................
>A0A858MS79_A
MIENIEGCISRQFGNSLEGEAELIEAVNLDGERRGAVPCDERRKVNADVEIHFETLFCVVDGRHRLKCRHFRFSLADLKDAAMFTAADETAVFRAELVLDAPCRRTAFVLFEEHRALFNGIERRLPCGLCGDERTSGESILTDAALRVAVRRVRKAIRNANAFANQIRRERQIAVAEQEATVRVNHCSQIAEDVLMHDRNGVAVFCRERRSETTPILCKKRRGSGATDVDRKCAETGEAIFSKPALRLVHTVADHQGAVTVDAMRTLRGTDHERQEVIVRFLKVLAIEAEHAAIIVSLAFKVANVAGFAEFGVALGVTGVFTKLAVIGDLHVCEGRTGNFDLTVKVQKRSAFDITIDFQRQNLRSEERRSDGGRFESLALDVGHGRDHAFLRLDTDFQHLADGGTIRLQVDKVRFVGDEFLRVTAPELVHVALNLDSRLAVVVVQFGLTAHDGRIKPSLHGGEFFGEELMLRLQFGIFLRGFLRSLADFIVVGLLPVETGVKFLVFFIHGLAESFDVCRQCVDVVGNFLEAVQFGFFVCHVYDTLF
..................................................................................................................................................................................................................................................................................................................................................................................................................................................................................................................................................................
>A0A858MSA6_A
MKLIVRALSILLIPLGLLPVTIPHAHSSSACSTEWLSTRCV
SSSSSSSSSSSSSSSSSSSSSSSSS................
>A0A858MSB9_A
MVKLDCRPLCQAPTASRLVSPPCFICRGVAPSAPADPG
......................................
>A0A858MSD3_A
MIVLQMSEGRVHWGASPINLSTPRVHPLYTDHGYPHSVAPLLLVAA
..............................................
>A0A858MSH4_A
MTYPPAVITGNSTIRIFARNADNRRMTHVSVKHNHTLLHCRSFVKTAGDWRSNNPLPYL
...........................................................
>A0A858MSH6_A
MGEESITELEFHAKTYGDIEAVFAEDNAAEQTILFIENIAKPITSNLKLQALPSWAVDQITPNDGIFISRFVLPRFLE
..............................................................................
>A0A858MSI1_A
MSIKKIAQGRSDLYRLAPQDLKVKEGWNVRDEESLDLAELKESIKELGVKQPLTVQTEGDDIFVTDGHRRYFAVMELISEGVEIKTVPVQVEDRYSNAADHIASMIVRNSGKPLTAIEQARVFKRLHDYGLTETEIAHKVGKSRQWIVSMLELNAAPEEVKTLVKTGKVTATLAQQTLAKEGTEKAAETLTKAVKKAEAEGKTKATAKHVEKSAKVQLRELFDSLQFDGYQGGYTVNMTDDQYAAFRSLAGA
............................................................................................................................................................................................................................................................
>A0A858MSJ1_A
MLDEGKPNAAIGFPGGVGTRDMTRRLIAAKIPILIDAGCLNGVLTTTNSLYNVASGQTE
...........................................................
>A0A858MSJ8_A
MTKQVIDLQTKEALHAFPCGLMGFMGFERLEKMLRDIGELNPIEKLTHVSIDTDGFHFRTTNK
...............................................................
>A0A858MSK5_A
MNDMFGTSFRGSIKAWVLSHRLSKVMHAAQIVYVDALQTLWVFLFASFGRIGTV
......................................................
>A0A858MSL1_A
MDYATARGIVDSWFWDTSIDPRRMKRAERVVMEKGNLFLAYNRGMLAFYQGRAKTDNPFPPGARRDQWEQGFNYGVAT
..............................................................................
>A0A858MSL3_A
MYAEGYELLSNILQDAFEQASTGKGKERHGRGLPWHEQAIFTLGRQYGPGGTGFQAAKKIGEAMGMIERGDYEAAEREILGTIVYAAATVALVREKAKRPVITNEKVDIEPKNAPPPSLVEPIPEGYEWESHTQRFYDTFQNAYVSIVGEFHSKWIERRGEFPIRRRFIK
..........................................................................................................................................................................
>A0A858MSL8_A
MGKGLDSQLERQEHCAGKRLFGQREGDQGVKRFKLVIVRKYGDVETVDIYAGDYAEMQARQAWEKEYRRAANAYVALFEGRKLIKQHTRIK
...........................................................................................
>A0A858MSL9_A
MVLPTSGPLSATQIAAEFRRPSPVSLSSFYGANPALPTSGAIKFSDFYGLNGGILKTITGNKSATDLRDLLTEAEAASNLDIRLEIKTGALAYSDTLGRPAINIANNVGTGKVTVIVEPGASVYGHGGQYGWGSGNQAEKDGKQGGAGISIFRSNVEVVNNGTIAGGGGGGGAGGVGGRGGSGYYWERINEGPAYQFNNPRTAHGSPSYWWWFGEYRNGWNGQGVERDGWRWYYGNYRENDGGIPQMG
........................................................................................................................................................................................................................................................
>A0A858MSM3_A
MKTYRLEIKTVDGTEKFLISAANLDAAIREAKKDLTARVISVIGQVV
...............................................
>A0A858MSM8_A
MCLMVLRSRSSGLFSARFIPVKFRSGWMNEHRKIHHYFNLHDDRLCRCNHTFGVGVIQMSYHRDGNMIVDRNGTVVCLMCQSDSFGELHTAHNADANAEVILKAFNDAATSFMIGPNTMERVFKAAGLTDMSNLQAVMDAVEKALTVKPLEWEQGKIFLTAKSVDGAVFTIRKDAPFRLARWSGDGDVINLGDYPSPEAAKEIAQTLHNEAVAKYLTD
..........................................................................................................................................................................................................................
>A0A858MSN1_A
MKSHWSKGSRTNDGTFDKSRSDRTIQAGAKPHMA
..................................
>A0A858MSN5_A
MASIGQFAQSQHNITVFHTVLAATQNERDGRKKRRAMNGFVLAPLDGFRCFVVLKRPSRGRCEVLRGRYGGRNSRIIVIDFDRVTGLICPIILADFEVLRPILQRPKHRRMSFQNMVCHFCSSRHMANLNCKILKVTTSSAGPYSSAVNQTRDTHSCHQLRG
..................................................................................................................................................................
>A0A858MSN8_A
MTEYFIRVIAPDGEQQWAFITREYRIGGARDFIYAEAFGLEAAVRVGHQIHANAVPGTFVEAIETTHDMFALPIEMRKIINA
..................................................................................
>A0A858MSP0_A
MTVEHIYRRQNDGRTVPVTVYRDTDPSDGLPLCGSIHGHYSAAAVQSIVGRLREMTSAK
...........................................................
>A0A858MSP3_A
MADIQKTIERFGYDPRNLRPSSCKPVIVTCPVCLKDREKPARLARQVTCLACSNAKNARTIKGRESRSVRMMKFYADGGKHPLAGIGHSEESRKKISKSRTGMKLDLSDDTRKRLARHCMEVLNNPETKERTASLNRKRTGPLSPSYGKPAAHAFKVWYKGVCFRSTWEFKFATWLDCDGKMWVYEPRAYPVSYELNGKNKDGTYTPDFESEGVLHEIKGRWTKEGKAKFLAFREQYPDIRIELWERERLTENLVL
................................................................................................................................................................................................................................................................
>A0A858MSP7_A
MTPGQDENLRRIAEYLKKLPICHACSVEGQERYCECIGARWAGREILRTLDRDKWVTKMIAK
..............................................................
>A0A858MSP8_A
MLFGLPLAFRQEITMIEHFEKVSASPAVPHILIAMKELFDNGFYDFVPPDLSTDEILVEMTPEGGNVIGFMIYRPDTWRSEWFIMLSWTDPGYRRRGIHSKLFAALCERAKTKPNVIKISCATHVDNHQAQASFEAQGRKPVSISYEFRLDK
........................................................................................................................................................
>A0A858MSQ7_A
MITTICPSVPCPTNEGTPLPPASVVVCGCGSGGGGGEQGPRGYSAYEVAVMNGFVGTEAEWLASLEGQPGPQGIQGDIGPQGPAGADGADGPAGADGDSAYQVAVDNGFVGTEAEWLASLVGPEGPQGIQGIQGPAGADGPQGPEGPQGIQGVAGPEGPQGEQGPVGATGPQGGGLVPDEYGDLTDAKVTEIETADVDWVFLVNPDGDLRSNQTIPAGISGDMERHLIMYHADTDTWSDYGQFTGVEGPQGPQGIQGPAGAAGPQGEDGPQGPQGVQGPAGADGPQGEQGPQGIQGIQGEQGPQGPAGVVPLTEIVTVPDALYSFLLTGAEKYHRFTNAAAKTVIVPTNATVAFPFAAGGTTTIAFINAGDGLLTISPAAGVTINKRADQTLTLTKFATAVLTKVGADEWDLSGDMEPM
...................................................................................................................................................................................................................................................................................................................................................................................................................................
>A0A858MSR3_A
MPEQFRAATVTGFRLRPLPVRKPMRRTFRSL
...............................
>A0A858MSR4_A
MTDKITRIGKHGAPYGVDFLTQLRNDLKQLAADVDDTRYATRLLQAASAVNMIRSNNAHS
............................................................
>A0A858MSS3_A
MLQGSRRRQGRQAWRHHRRTERQEPGSQGRERTGPLRTAHDRKY
............................................
>A0A858MST2_A
MKLYIIIALIGAVIFMAAIEYGKHLSTRDAAINAQKQVIIQGKTNDKISNSLLGMPPSMPKSR
.HHHHHHHHHHHHHHHHHHHH..........................................
>A0A858MST9_A
MSFESLPLCTIAVDRIGELVRDLVDEMSNFVAENIFECFSNHTTIFDNVMESCSSQDDRVIWKIRREDRSNLDRMTDVRFASVLPDLVLVSICCEKHCLHFKLRRSCHCFITFLIFPHSKTTALSLMFPRSLLILSSSSTIDMIRRQCSSDRYSNFASTSFST
...................................................................................................................................................................
>A0A858MSU6_A
MIKFASNLMFVIVCAMLIGSFGFLVWAAMGN
...HHHHHHHHHHHHHHHHHHHHHHH.....
>A0A858MSX4_A
MACGCSKGKIKSGANTIAPRVSKPVSNAIRVIRSTAVKRKTV
..........................................
>A0A858MT49_A
MVTAVNFSSDRAKISAPASVRFYESCVWGASEVTRVKCAELATQIKD
...............................................
>A0A858MT57_A
MTRIIYKYELDIFGSGNEFIDIKIPAGADILTVDLQKVRHGEMPQLWALADMSKPVETRRIWVFGTGVPINTNAELLYISTVQIHDGHLIMHFFEEIK
..................................................................................................
>A0A858MT82_A
MENMTREERWEAVMCAELGTLWPSEKVLVNEMFANGERDVQVFRDRIKKQRAINLNGGN
...........................................................
>A0A858MT91_A
MVVVLLTVDRTTTKKLHIHHIEGELNSCDFSH
................................
>A0A858MT97_A
MAGTRSLRGYSQSTDHKARIKYLKPKEKKLVKKAFENILGFLTKILSVVYHEFFEMDNAKYVVKKITSISVAAFIYVMFLKSVFTLFAVAGAYSWPIVNSIILGLTIAIPLVPAIFFYFLIESKFKALEHEDDVEDDTDFYGA
..............................................................HHHHHHHHHHHHHHHHHHHHHHHHHH........hhhhhhhhhhhhhhhhhhhhhhhhh......................
>A0A858MTA0_A
MSGKSLSEKLDDLRRRAAVHRSKGNITRAEMIEQRVERVMSLPADEAERELGML
......................................................
>A0A858MTB3_A
MARKLWRRRMGSRWISFRSSRRPTWNAWPSKRMA
..................................
>A0A858MTB6_A
MKTLQRRTVSGTNIPPTLRLKVKLSPSGRALFATGDAGSAQYRKVWDGSEYINATGANHAVSTFVVAWSADEIYQVAVGSPVSGTTSLYLRSFDIVTGANAVLNGVNGVLNNATAILGIERIVGDTFIAYGQSRICVFRIDRTTETLVILSDIATPIPTLRGIAGSGNDNVIVVHSGSTVGDVGFQSYSVNLTTGALTAIGTKYVPGDGRINGFELRNGKVLSHSFYDLQNVRFLELDGSDALIPVPGFSSATLYANMNAVAAQTTTAFIHLAFDEPEITYLAQNSPAKFWSADAVTLLPSTAFVSPPDIPTGATNGRQNGELASRTYQAYSDDGRVMAMTFWTAAAVQGVYVYAEYEEKTAEFVADVKLPDATVDASINLQAEFYADILLPDATINLIKNSTAVLVADIKLPVAFIDSDNTIPAELVAEVKLPEAFIRDRGESRNGFMVVQVI
......................................................................................................................................................................................................................................................................................................................................................................................................................................................................
>A0A858MTC4_A
MVKLHKRSDGYSETSEGSFAVVPLRKNAVVSRSDGNYNLFDFKPSFQSDTVRVEWPVESAIALFPSDVSVTMIRLGHARNLTNEEVEQYNSSIDFLDGKESEPVDPPKEPETPADEKPADVQAEEKPGDEEPEDEKPADAQSEEPEDEEKKKPGRPKKAVAIPGLTN
.......................................................................................................................................................................
>A0A858MTJ1_A
MRNVCLAPFLLIRIPAIIFFAAIIVVGKITMKIGSTGFELSDKYIPGLERKKK
.....................................................
>A0A858MTJ9_A
MATEANMDGVLETRPRKMESKAVQEFLFFAQMLKLSTMALSLAAVAAVAQAA
...............................HHHHH................
>A0A858MTM8_A
MTTQFQIPEVHDLVSVTVNHVDYYGYVSSLDLDVRFLTARVEFYPGYERTFELKDIKLVHFPEPRK
..................................................................
>A0A858MTT3_A
MSRFDAASASVRRSRRSVADLLPVIVFKIPPFKP
..................................
>A0A858MTV3_A
MQKFEKDILDILKSFKTRSHMENCDVLDAIEEYVTVEKSLLRRVLTWRTVTSWMLSRNT
...........................................................
>A0A858MUD1_A
MIKSVITLIMISVLPFLVVSCQSLGSVSNPCSILRKPPTLQSETKTAVFKDKPFLHWFAKVNEDGKARKCW
SSSSSSSSSSSSSSSSSSSS...................................................
>A0A858MUL0_A
MTRQRRDAGNLRLCDLRNLWHLRLCYLWRVSLRLCDLWHLRRVSLRLLLRNTGNLRRTGRADRHGGSTNRDDRSRGIAECLFGRDTAENTLTMAEKAHDVRVQVNARCAIFLAVRLRRQVNVDVSTAIDFLRVDFLVVRNTGNNTPMRRLDREHRGKRENPTTRRIRIHDAFVVRFVAVLDLKREVTTRKARLVFIRDPLMNALFVRVTGNGHLKQRTQKFVYAGGVLGDGKAELERAFPFFVGVPVIVLRGALGCRTPNNAATGCDGAELIGHFVFLLLTAELCHVITTSGNIAGIARLLAFARMGIEFTRATKALCNATLPGVHTGELRQEIATGRKRSENSRDGIPHEIRSKHFTCPFYP
...........................................................................................................................................................................................................................................................................................................................................................................
>A0A858MUP4_A
MTQGRLNESVERLYISFVPIESLTIFLLLWSYRNRCGSVMFFNKEFGVYHQSRTPTKIKMVLRHHDWCIMRHGDYELRVAWISPFGMIFSNTGLRFPKSSLVMVVQGDTVSAELSDFLFMSCTCPVVDVAAQTVAQRLKRYLPSWRPHITTNSLYGATGTGKIKGAGVTLAPDWSLLTERTIPVNPSDISPLPHCEAFAQFPWRLPVTGNRQDLSHPRHPTT
..............................................................................................................................................................................................................................
>A0A858MUQ0_A
MATTFELRSLIRSVVSYRRKWETATRSAIVIGVFGRHLEFSNGDIVDVREIII
.....................................................
>A0A858MUR1_A
MRLRNFRRSVHLKATPEEVQVSALRMVATTEWYIDHWNSEVGPPAQSIRVGDGLGGFLSTSGAKMVYNPDNGRITLAGTNYVIYSDDDGATWSRGTMSLNIGVQNTPASRIIYVPGTGYFVSNGLGSSSARVSFSKDGVRWNYISTLVDVAMLGIAGGRLCLWAYNANNYKSATLASIVALWEAASASQHLAVVFDTQTTALQYIYSAIINDEKSFAFRQVTSNPAFIMTEDGITLNVSTATGATGALGYRDHVYHDGLGCLVLLNTSNTTVRLKTLTGNVDSPLNDPVSVPGFNLSFTPQAIAKSGNKLAVLGTGFIAFGAGEITGPEERKFTFVNYGNGLAGTYLSAFSKVA
..................................................................................................................................................................................................................................................................................................................................................................
>A0A858MV55_A
MQVISLSALCPQSGKDTLADFIETIEGINVRRIAFGDALRDEIISHFNTTGATFYPSDVKQMLLRPAKDVEHEAFSINKLRISPYRDFMKAYVKWSPEEITKPRSLRYHLQRYGNDFTKDHMKYKLRWVDEVQLKLDDWKSRGQVDLVVVTDTRAPEEFEMLKKEFDATTFLIRREGFPVSEYEVKRVPHPIEEYAKNFKYDWELTNVYGDKSHMQADFMNIMNNYM
...................................................................................................................................................................................................................................
>A0A858MY99_A
MCNGQGQVTFDTSNYAVGLALNILLTDSAKADTGCGWTPGNRGGFWGDSFRDDNLRSGSKIRQVSARKSMRETVSLIKAYAIDDLKKLVTYGVARAVDVELSYQGSNKIDMVVIIHGVDGNESRVGLTGERIANAWVWS
...........................................................................................................................................
>A0A858MYB7_A
MAKKPRKVMSADERKDYILENGARLAEVIGLENVTAKLVSRVCEINTSAMTIRHYFNNNRILQKEIASRDTKAQARRA
..............................................................................
>A0A858MYE1_A
MIYTYDIYCRARVVESTTYKEEAKRKARIRSKAEGDHVIVFRRTIPTGRRLNVAHFFEGEDITGKNYMADMERKFSPGAVIALVISLAFIMAFTSLPACETVSCFHAVNR
.............................................................................HHHHHHHHHHHHHHHHH................
>A0A858MYG1_A
MKKAIVIVQDSADAEKKHYFGPFANGDVACYWAHDNCKGFDWHWEEITAIKLPTLTTSITPMSRLSFWSGSGSIEDDRTCRKNRANTGETNSFLVVGKGRNAEVGNR
...........................................................................................................
>A0A858MYI0_A
MIDCHLDRKADTSEGFLPALREARIFHIESCDPRGENFLISEACDEAYAVVVSAEELRAIAQEIVDKAGDGWQPVASIPMNVQIPFDVWVPGHGRVADAWLSVFNQIVFSDDGETCTVEERKGKPTHWRKIPEGPKE
.........................................................................................................................................
>A0A858MYJ9_A
MIEPEEINVDALSERAKQFCAEYCVDFCKTKAEIRAGYAPGCGPSLKDPRILAEIEENKKRHAARINISVDWVLDNYRRIATGSLADYFEIKHTDDGHAYVKINFKKTTPDQLRNLKKMKMGKYGLEIEIHDPIAALGKIGQYLGMSGASDGDNGDEIRTADTYQIIYHAPAAET
...............................................................................................................................................................................
>A0A858MZP9_A
MKVLHINLITLELPTVLLAIGGGLENIETAGMVKESSETDGDGITATIERTMAVFRFTKFVEKEMKQDGVAVVTQVIGKEAMAPADGVKVD
...........................................................................................
>A0A858ND02_A
MDDAWCGTTMVTATAMAVMAVMVWHDNGTASAQLSEKGDNRAQAKAVLMNESVRGTPRVSL
.............................................................
>A0A858NE04_A
MVKRRGPTMSRRRRKRRRIAKPRSAWTKKKKMVKQALMGIAETRRYRNPFVTDLLTKKILYINGPLQDIEQGDQDYQREGSSIFLRGIKLHLQVWPRTDHSLGINCTGIEYNCVLLALWLPENISTQSVGSPIWTAITDPQIVLPQGASALANTDERVLLGPYECKNIKVVWKKRFKIAPYPVATILDGDTSYAPARVKYITKYLKFGRKLQFLDHGSAVSAFTKWKNLYFAVYYDTVEDSFGPGPDVHFVLDTTVYWKTSRSRWRGSGGPQPRSRCSGSESRLVRLGRLGPGRPQAKKLYIKIKVL
...................................................................................................................................................................................................................................................................................................................
>A0A858NED0_A
MAKKRSAAKHKRLLADLLFCRFLRTYTLLDIYVLIDTVNLNKKYIYICIVILTQKIMDIISSLINAATNVGLTSMTNAANEQAATVAYNRGIEQWNRENAYNSPTAQMERLKQAGLNPNLVYGGGATTLSAHSPSVPVAKVEGQKPFNLDLLGMLQTAQSMRIAKDVSDAGINKTMAEILNLQQQNANLKTQDELNRANAAYIAQQQLKSMAELKNLNLDFKQKQLNNDLMESSMSFRKKYFELQNMEMQEKIKNLKLQSKGLGYKNETDKYNLERLLLFGTSSNAPWYVNTGTNILKNLVDKFGAGSFFNKIIKAMFNF
................................................................................................................................................................................................................................................................................................................................
>A0A858NEG2_A
MKYYFVEPQNFRVRAQTEIFGESMTHESFKDETDINAIVGRYARTGELPPALHAPQYADVTGLQGDFTVRIGEARSTLAKVEQAKRTRQVEQLEIETEIRTRVLEEVAARQGGNAPTPPAAPVAAPAATSPINPSLLADPAN
..............................................................................................................................................
>A0A858NEJ6_A
MKKIRIMTQYDFDDLERFKEINDQPSMTIVGEAYTIRELLEKHVNGIDVNIGRTPVYNSQTDWDDIDLEKYANMDLTEKDELLTNVKQSVSNKTQQLNDLKKRIQQETVEVEPQNQTQPEQVKSDSVKV
.................................................................................................................................
>A0A858NF20_A
MSSLFNNGSQSNNCRPYGWRSSSNSGKSFAGVESATKQQFKRSTNINEILNSAMRGNVMPSPPASIDADFNNDVDLTEHSSRLTALSGEFLETYEHPKNKRIRDRFKTFDKFHSFLAKGSPEAIQSFFTPIEAAVKLKASLDADKSEPTPSE
........................................................................................................................................................
>A0A858NF31_A
MAFRKALSGSAARKNFRNHAAPHPKNAVKGISRGGNRL
......................................
>A0A858NF32_A
MPAAEFAIDGVHVFLTYPQCPLEREQLRDILIERTDPSKYLIARERHSDGNYHLHAYLHFGRRRRFVGTTVFDVDGHHPNIQRPRSARSVIAYCSKEDTEPLANFDYSQGETDDNWSSLLERSNSKTEFLEAVRCRFPRDYVLNLERLLFFCEWRFGRDETEYVGRARSDLVELPSMKDWVEVNLLQRPRSLILIGASRLGKTEWARSLGKAMYFCSLFNVDDWDDGADYAIFDDINWRYFPNWKPFLGCQKQFTVTDKYRKKRTVRWGKPSIILGNEDDTDPTRVVSRTELDWIDANCVVVRLQAPLFQ
......................................................................................................................................................................................................................................................................................................................
>A0A858NFA5_A
MAYRRSRTGYARKRYGNRRSARRGTGYRKRTTRSWRKRRTGRGSRQSFTKRVLNVSSKKKKDHMATIANAGTEPSWYPIDLTAGLNGLGLASTLWCATFRHQFTGNGNPGQSREKNQVFWKGIKEKITVRTDTNAPVRWRRIVFEAPVLPDMTNVPPGSYTAYSATPEKGAIADDNDQGATYAYYRAFKSQDLTQRAAIEDLIFRGRRGVDWTAPVGEEHGVYRR
.................................................................................................................................................................................................................................
>A0A858NFB1_A
MCKHMSLFLESMPSDVFLLYQKLSVEQQDVYYWMWHHQIFRSGDGDFPQVLGNS
......................................................
>A0A858NFF9_A
MGIAEGAVGGASAGGIIGGPIGAGIGAVVGGGLGALGQGQTNAQNVALYEDSRNTNIAEAQKQRDWEAQMSNSAYQRATDDMRKAGINPMLAYMKGGASTPGGAAASAGTPPRLESALAKGVTGAVDALRLRNEFKDIEASTNNKDEDTKLKGAARTNTEADTDVKKVEKVVKQHQAVTQANNAITAANQAEMTGMEKAVRKAGMAGALDEASRRNTRNKLEADYAVPQYIVDKVSQIMGIAVDATTAGRLWGMLKGSRGKGPKGGGSFEEGFLHGRGSQGGAIDYNAE
..............................hhhhh.................................................................................HHHHHHHHHH...................................................................................................................................................................
>A0A858NFG5_A
MPLRTMLDKFCRGERLPDAKILDYDGEDGEVNFDMQPESSFGRDLTDIDIQREYSKQLQHEIEFNTKKINEMKKNVKNKTDTEI
....................................................................................
>A0A858NFG9_A
MIIIRQLTPMSTKKLKHNVIMMYKPKIILFYNNQNYELK
.......................................
>A0A858NFH3_A
MDSKHTYFGLLTYAEVGQKLEKRDVQLFLKRLRSYNYKLSYLICGEHGEKKGRPHWHCLFFTNNPIHYAAIAKAWRGGYETDEGRNKAGWIRFEPIKSAKSIRYTVKYIYKYDGKDPRFSLLISKNPAIGKSFLRYQNYCLEKQSADFTILGKKMAMPRYYKRKIFDDYPDIKEIVNAKLADKVEQMLAEEINYYHSLYPNLNGNEILNLITNLKLKKNEHERNKQFGRSENYIGSNI
..............................................................................................................................................................................................................................................
>A0A858NFH6_A
MLSILLTPKKDQIVKRSKLSHSRSKKGFSSKAKPHPRNRPSISRGGIRF
.................................................
>A0A858NFH7_A
MPTVKPVLVNKAFSDAFPSREVHPLTHVRGAYDFDGRDYDPGLDCLSFIDDDGVLHETPTLTRQSDKDDCDINVMMARYQNTGVEPRVNPRSPQWGDFTDVPGYQEALEIVRQAEEDFSVLPAETRDRFGNDPTQMLRFLQDESNRDEAVKLGLVVPPVPEPPPQRVEIVNPAGAEASRDTVTAKPAKPA
..............................................................................................................................................................................................
>A0A858NFJ4_A
MADFNDIASFGLGLLGIGGGLFSNQQNIQSARESIAAQKEYAQNKYLWSVRDMRQAGLNPALAYQSIAGGSVSGATAHTENPAGNIGQIANSAVARRAEARAERQMEFNNVLAKRKSDNETIIAQANAAKILAETKNEERKSELDYIGSLIKMNISSADHYNAQIEHLAKLGEKLQDERKQIQAQTERIRSELSIMEEEKAKTRALIINIKADTRNKHSNTDLINASTKLKNLEARSEQLRQQGIELENRSNQIEVMLKESRLPVTYSEQYLKRLEVEDEIENRYKYGLIYRNNPLKSIGNLRSVIY
...................................................................................................................................................................................................................................................................................................................
>A0A858NFJ8_A
MDIRDKIRIQKEIECCKLNISGQRARIFDAESSINFWQGELCRLEGELSINAPTGCGTCGG
.............................................................
>A0A858NFK6_A
MHRGRQKRGPSRGRFNERASKTHVMNMSSPLRGGWRL
.....................................
>A0A858NFM0_A
MSKKLNDQIANVREHIQDQLRQERFHSAWSGSPGLGEITFNHETDLDRTFAAKQQFKDDCDVNFIVRNHVRNGTLKQLVEADPRAFLDVSEVPDYQNALEIIRESGEQFALLPATVREKFSNDPAQFLEFAGNPANLREMVHMGLATEEVLENAPIAPSTASKEVVLEPTSGKNKAPAGNPAGADKP
...........................................................................................................................................................................................
>A0A858NFM3_A
MGAVLPVVGGVISGVSDLFNSISSIWSTKKGLEQQEKAWMREDNAVQRRVADLKAAGLSPVLAAGSAAQSSGPIQVGTPTMQSTGISKAAELMRAKADIAQTEANRQMILANTNKSNVEALKAQAEIKSLEKTILRQDIDNAIRSGDWNIIKRMQSNGVRSDATGTVSQLGQAASALQSVIPKIGSSPVVSAAIEEAGKNIFPTKLGELVWDSKRRRYVQDSSSGSQAIRSGKNR
...........................................................................................................................................................................................................................................
>A0A858NFM6_A
MKKKFTDEELIIISKKHVQLKINWINVMELRVKKRLHMREQHYYGLY
...............................................
>A0A858NFQ4_A
MKIQGFANRPKATPEVLSKEKKVETAGYQSSSKRIKQMIECGIRLEQSRSDQYDSDNLNDDPPVNPYRRKNLDCTDAYLLLQEAKQTAVNVKKYVDDHRQKRAVTPPVTSITPPATPGGA
........................................................................................................................
>A0A858NFR6_A
MISSFKRRYKLTDWQKSVLKLALSALMGFLGSFGQLLMH
..............HHHHHHHHHHHHHHHHHHHHH....
>A0A858NFS1_A
MKRKKMPRKQSKKNFTKHAVKIHKKNAIGPQSGPMRGGIRL
.........................................
>A0A858NFS9_A
MGFLDSFARVAAPIASVAGVATGQPWLTAAGSALGAMQSQNFNADQAALGRQFNAAQTSEQMAFQERMSNTAWQRGVADLKAAGLSPMLAYSKGAASSPFGGAASGPTASSAANIGEASASSGSTARQININRDMALSQMELQDQQRNLLGSQALNYDSDTAIKQYELSEMMPQRVRNLMQDTLTKGAYARASIANARSTEYLLPRDMKIGSAWASKAGTAAAYGGLTKQNTPGVRLGVFGKFGIE
......................................................................................................................................................................................................................................................
>A0A858NFT3_A
MGLFDSISDIGKTVSSVVNPIMSVASPVLGFLGQSNANQTNMDIAQNQMNFQQNMSNTSYQRAVKDMEAAGLNPMLAYSQGGASTPAGAITTVQSKLGEGVKAYQAQQTTNSATSLQRAQTEQSIAQVPNIQAQTTVANATAAKTLAETKNIESQTINNIAQNPILIKTIEKMAAEIGNLKAGTNFSSASAANTQQRTVIDNPKAQFVQENPNFAKYQDPVQQSIKTILDTLNPFQRLIPNTTRITK
....................hhhhhhhhhhhh.......................................................................................................................................................................................................................
>A0A858NFU4_A
MSFGTRRSFYGRRRSWSRRGRGMTARRVARIAKSVSLRQAETKRSVVPNDKAAFGPLASGAQAFFSIKNVFSQIGLGSDFNQLEGNELVNTRARCTGTLFVNWSDVFTLTGVVQPVVFYVTLIAVNQQITDSPIFVPFPSGTVPNLLQEFDINRLTWEGQTVTVVKQFKRQMNPPNLTGGELESSTRHGTMNFDVSAVLKGKKRYQISSPSTTAATQLVWLKGYQFYWTVIAGYGTRSPTAEVTPPFDVICDHYLYFKDP
....................................................................................................................................................................................................................................................................
>A0A858NFU6_A
MKFKTPYANIDRDVIDGQYELNHGISITIPGQAMSVQEILTRYANGLNFTDAKVPIYEGEEIMYPDLRKMDISEKYAYLKESQQNYRQARDKFNKEQKEWAAKQAQRVPVHQDEPSHEDDNNQNPNSFENPSGGKQKPKQTKQTKSDE
....................................................................................................................................................
>A0A858NFY5_A
MKRKIMSKKSSAKNFKKGSKTHPKNNPRGVSRGGIRL
.....................................
>A0A858NFZ1_A
MDPIIGGALLGVGAEILGGFMSNEASGKSAERQMEFQRQANQKAMDFSAAQTKQQMEFAAGQTQKQMDWQERLSGAAHQREVADLRSAGLNPILSVNRSGAATPSGGAASGSAASGTSSGGAAYKAENIMQRVGSTALEAIRGAEEIKNIQATNRKIVEESDYLRSQQQLASVDYNVRLEDASLRKIQWQHELKKMGKTDEEIRQIEAQIQLTKRQTELTTSTAKSAAIEAGLDAQYRGSERLINMGQGATSAIRNLNPLSGLFGRK
................hhhhh...............................................................................................................HHHHHHH................................................................................................................................
>A0A858NG01_A
MAYKFITLQEYKSDEGYTPDQKMLSKTEQAGYRSIKSEIEELMQAGERAMEWRRQAFPAGSQDIIMPVYVDKLDALEMQKQARAEIDKVNEAGNAELARLAEAERAQLKKDKEELEQFRKQQVKKPVEGEPEN
.....................................................................................................................................
>A0A858NG28_A
MPKAAVAIAPVMEPNPKIATRYDYPSIARPGVDFNQDDPNSRSVTNQSDKDSTDINLIMKRYEKTGLITDILGNSRPPMYGDFSGMPDFHTLQIRIAKVNEAFDALPAQTRSQFGNNAQNLIDFLSDEKNDDEAVKLGLKVAKGNPDDASNKPENKSPEQLKAEAAEKQSLEAAAAAKGQPAKPAA
..........................................................................................................................................................................................
>A0A858NG36_A
MSKSKHVMHREHKHPKRMKSGKDKRVFSATAQATEGANKSSGRPMRGGIRL
...................................................
>A0A858NG37_A
MAYARSYGRRRYGVRRRYAGKRRFAPRRRPMRTRKTPRRMSRPRRKTILNVTSTKKMDTLMTVSNGGTHVVQMQPGKTASGVSATLWSPTALMLASPNVSSTSSRNAHSVFWRGVQENVSLKTDISDPFTWRRIVVELDTLPPDGTVGFAKYVQRSSEPEFGGVPPQPSLGMTGVFSYFRTGLLLTDAENSALQDALFRGVRNIDWVDATLASVDRQYRVLYDKTRVFRSPNDAGTIRRQKLWHGINKQCVYEDAERGAVTGGSEFPTLSRHGLKNIFIWDQFNTLPSGDLNIQLQYVAKRYWHEK
..................................................................................................................................................................................................................................................................................................................
>A0A858NG49_A
MAHHAVTLARLAAPSIGYAAQRYIAPAYSLQSAFARPLDTSRKRPRLQLIGGSNKRLKLTDFNSLSRSRTRRVLISRRRYMPRFRRRTRRRYGRKKRSFGRRRAKKNFNRRVAFASEPKSMEYCVLNDQTLAVGDGVSKTAIIWTPICNLRQGLQKDQFIGSSVFVRGISVRAAFSNNTDFQGMIVRMFMFRSRMRSSNMENVGATMTSATTPDTVPVQTADTGFLNPPVFSYATNPERYVGVNGADKFDTTNIKLLKVKRAFINPGGAGGMPNIVKWWFPINKRIVFDDPIEGDFSATAPHGKWGDYYLYMQVFSPLASDVLSTTTVRFDMKHEIYFRD
....................................................................................................................................................................................................................................................................................................................................................
>A0A858NG50_A
MIDPVTGSVIFSSILGGLGTAGQMSAQDAANKKNEQLTRESWSREDNAVQRRAEDMKRAGINPLLAAGSAATSSGAIQQQPTLKNNAGIEVIEALRGLVSAENTRAQTDLIKAQQSGTMANTKYTDTQTRGLEQEIEYRKETNPSSIEQLKAVTSSAKSRASVDALMRIYENTIMNEGAVREIQQADGSYRLEKVDPKTNYQNNREREAQIQEYRKLAERYSDDKVQQDLIATALAIKNSGMQNEILAQLKETQPGLAQGISNWLEVIGKAIKVVR
.....HHHHH.hhhhhhhhhh.....................................................................HHHHHH....................................................................................................................................................................................
>A0A858NG63_A
MARVARRGRLRRRFGRKRRFNRAPRVKKILRSARRRRFKKSVQRIMLRKLETFKKHYTETAFTLAPGNGTTAMNVRVFAPWQSAFTQGTGSGQIHGTKVQLWKFMWRLNIKGLLAGDVHVQILFIKSDFQMDTTAAGTDVNNEGQTMSATTTTTANPTQVAPNGNIPLFDVTASPGQFSGLSPVTKFNNDNIDIIKIWNFKLHGFGVATTDPFIDTTLTFPFNKAVQIQETQETIDGVPRFFGPSSSRGNYSQYYILVRTWGQDFISSSSAIDVDHRGLLMWKEI
.............................................................................................................................................................................................................................................................................................
>A0A858NG64_A
MKSLNKFTYEKERKERIERPVGEVIFTPCMSLSVKEILARYASGQPLSIGTGQPEYDFEGNVDFDDDASEYLGVPLNSLDFTEIDEISRENSEKIVKMIKDKKKPAAPPAPAPPAPAPSPPAPPE
.............................................................................................................................
>A0A858NG72_A
MAKRAKMNRRHSRSLFSNTAQRVHGKNMSPKPMRGGIRL
.......................................
>A0A858NG75_A
MEFKKAYDKVIDIPVCPGSKIYEWEFENEAGEMVKTKKNVFEEIQSYENLTNYKELIENYGLDNLPSGAPTGIYADVSNFGYDPDTAKQHIDSLVEEIRKALASQQTEAAKKVEPASSGDTEKI
............................................................................................................................
>A0A858NG92_A
MFEALLGSVSSGALSGLTGGISSAVGKLLGGGSKGPSIAKQMEMQRNVQQELAMTLPYYQQKGLRDAGLNPILAAGGHGATGQMPSGAVADPNMAEASSSSARSLISRQSKENQLSDAQIAQANSAAKLNESLAGKAAAETQTELNRPENVAAETGYKRSLTTSEGERPAHIRQQILESQQNVKLGEQGVASGLQLEKLHREHQLTQQQQRAVMRAEIDLSKTMQSLNLSKVLQQKIETAISNQNWHVAAQAAREAANKGELTNSTLGKILSNLNFMSRALSGR
............................................................................................................................................................................................................................................................................................
>A0A858NG96_A
MKMLLFAVHDSKAGYYSNPQMYRSLGEASRAFEANCRDKTTVYNQFPADFTLVQIGEYDLVTGTLFPCPLSIVHNASEFQTQFVSRQLENGN
............................................................................................
>A0A858NG98_A
MIAYQLISVSDGRRTGLVTSENLKEATKTLSGLLSDQKISGDDLFLAILESADNDDSPENVAFSSAPLLKVSSVVDLFPSESN
...................................................................................
>A0A858NGA8_A
MITNLYAVYDKVAKEAGPPFTAVNDGIAKRSFKQMNIPEQLLGDYELHMIGAYDTVTMDLIPEISYTLAEEDDNVR
............................................................................
>A0A858NGB2_A
MKFHTKYDPFKDKGFATEGESLTRQSEADACDINLIMERFDRTGQLPLTMKQAPHYGDARAVDFQTAKQIVIEAESQFKQLSGEARAYFNHNPENLLKAVADGSEDNIKKLKELGIVIEPASDPVELLKQVVKNTEGEKQAPVK
................................................................................................................................................
>A0A858NGC2_A
MKVNGIQNNSWYAPHDIKGEINEEASMTVPNQSLSVKTILEKHVNGMRVMVGRNPIYEDGDIDETVLNSFVDITEAEEELEIVQSRIEEAKAKKIAEKNRPTKEIEEAKAKKITAKNRPTKEADFSGKSDEEKVEDASE
...........................................................................................................................................
>A0A858NGC5_A
MAYRRPTYRRTRRSTRRYAPRKTYSTRRSRPTYRRTYRKRRVMSTRRVLNITTTKKRDIMASYTNVVIPRNDGNTTYTADAALLQAYTGTTKNVYSFLWCATARSSTTSPEETDRNDSRTYMRGLKERIEIQTSSGAPWQWRRICFSKKGSFYPVSTTFAPYYFTSNGYTRTVNQVPTGYLATELFDGGQNKDWLDLMSARTNRRLITVHYDKTISLQSGNASGVLQVFNRWHPMNKTLLYQEEESGGDTSGAVYATQGRIGMGDYYVVDIFQSGGGATATDQLSFMPQATLFWHEK
.........................................................................................................................................................................................................................................................................................................
>A0A858NGD1_A
MSITAAAIAGTAAVAGAGIAAAGQGKANKLGAKLTREGRAYDRQQWEDTNTYNSPLMQMQRLREAGLNPNLVYDKGATSVASLPPQAKIPEVRNTLASAANMNLAPMVSLYQDWEVKKAQIDNMKKQGELLDQEKIVKALDITSRGIKNDTGTFDLSFKRGLANTQAQILGANLNKILLDMDVSRQRMDIRKTTLPYEIGLKGQQIKNLNIDSKVKQMEYDYQHNLRKSGLPIDAPWYVKTLFDWKDDINRRVNGKYNNAPNYK
...................................................................................................HHHHHHHHHH...........................................................................................................................................................
>A0A858NGD4_A
MVKKHSTVCLDPNEPIAKVYHDRDMFEQITIPDISPSLYQMVNNSSALGLTGNNSKYQYPELDDDDNEAHDSPDYEKIDKLDIVEKTQFVEEWKLNPKLYEKVETIEETTIKKDEPEKGSV
.........................................................................................................................
>A0A858NGE2_A
MWLDAKEVELVPSQAILIVGGFMDLGILSQVVTAAVVSIFAAIKSVIAVVKFFRK
SSSSSSSS................hhhhhhhhhhhhhhhhhhhhhhhhhh.....
>A0A858NGE7_A
MTDADKALLICLADCVNLAETTESEIIYMEMIIDLLSMYTTKKEKTNGTK
..................................................
>A0A858NGE8_A
MRSRISDRYVYPKFVGLKCGPSKAKQSFAAECDVNRIMSRYHKTGVLGNPLDTRRPYFGDFSSVPDYQASLEFVRGAERAFLALPTSLRLRFGNDVQNILAFVADPANAKEAIELGLLPKPPLYTGELQKGEPAVPAGTPGGSPKPATPA
......................................................................................................................................................
>A0A858NGF0_A
MTKIYSYFDRPRRNAWESYPAPDTPVLQGAALECDINRVVVRLKQGLDPGVPLNNGRYSDNTAVIDMKSNLDIIKSHQSDFEELDPAVRQKYRTPLEFYEAQQKALVERARTSVSLDVTGPTDSKLAVSTKKGAKTYETETDAASSRKKSVQTSDGDSSEE
.................................................................................................................................................................
>A0A858NGF3_A
MIFDVIVLVDGRCVAIVPLWMVKHSIEDAVAQYPDKKITLEVSR
............................................
>A0A858NGF7_A
MVFDIPDCFFREECRSALVQTVEPRCECYLINYDGDYFMLFTMFSIYDSAISTWLPPMYARNKGEMLRNFADAVSDPQSKLAKHPADYALFELGTFDDDKCVFTVMKVPVRLCMALDFVKEPGGAGGTSSPSLSPSSGGLPETGGK
..................................................................................................................................................
>A0A858NGF8_A
MAKTQKVQDLFTGVLDSKPTTHETWHEFENSLSQIQKDYSAIPNHGRIQHKLVQLWQDNPEIRLEIGSQANPYWRTFNYNNDFFDLHYGQQLHVLAFLLTFTLKFKQNESNI
................................................................................................................
>A0A858NGF9_A
MIVVRDVFYVNEDRGLVMEIVDPKTGEIKQKKGRTKQADKDSCDINFILARYQKTGMLPDMIQAEPKYGDFSDVPSFQEACEIVSLAQEQFEALDAKVRQRFNHDPKEMLAFVADKANEKEMVELGLALPKPAQSPTVGAVGVAVAPK
....................................................................................................................................................
>A0A858NGG3_A
MAFTLGRFVLKNYEKSTCEKKWHISILDIICPLTPNRCLNYHKKQPIKPKGFIITKRNTMRRKHLSTRKSHKNFKRGLKTHKKNITPSPSRGGYRL
................................................................................................
>A0A858NGG6_A
MTMLDMLPLVRIVPVDITKENIKEAIKEPLYLLIKDRLFRVVEIPNS
...............................................
>A0A858NGH5_A
MPHLQNGNMSGRHKIPDKKSKKNFTRHATHKNGKNAVSSVMRGGIRF
...............................................
>A0A858NGH7_A
MENFTIWINAHAKDVVYVATALWTLWQEIRFRFFKK
...........hhhhhhhhhhhhhhhhh........
>A0A858NGI0_A
MINTDVLANTPSPVPIPGPSMPSPSASSTTASSMGVGGGILSALTGVATDVYNIYNANRNYKNQIEQQKYQKGVQQITWDREDNSIQRRVQDLKKAGLSPVLAAGTGAQTSAPIQVTAPRHDAISSSVPENMQRASALMLNAKNINNLDEQNQILQQTRQGIEQDNWRKTWDNNYLRSHNVPSPAVAGNSPLDLILKAGGPLSDAIEFLMKKLPKPGPVNVPKGNKLEEKFLDMTKGWETNIGPFFNPNYGDKK
..............................HHHHHHHHHHHHHHHHHHHHHH..........................................................................................................................................................................................................
>A0A858NGI3_A
MIANYSKPVTAGSPAASVVPKNPAMAGEIIAAIIAGVSALASTGISAGVQASQNKKARDYEQAQINAQNLYNSPASQMARYQAAGLNPHLIYGQGSSGLQQSTVSPKFDIETDYSQGIQQALQMYFQAAANSRADKALALDGMRTEATVDKMLSDIRQREADIKLKEQQANNLTVDAALKQYKLRSILPYQSRFLSEQVLKMSNYNSLFDLQRQNLKSRNDLMSYQLNFLNPANLRLTNQKNRLLSSQADISEQDYYWYKKLGIKDGPGVLYKAGGNLLSMLFKFMRKSKGMPLHYKYHGYNPRQGIVPNYSAWE
...............................HHHHHHHHHHHHH...............................................................................................................................................................................................................................................................................
>A0A858NGJ8_A
MFGIGGKKAVEGARSGLYAIYDRVAEEAGPCFIAVNDGVAVRYYRQLIEKNGVVAQDEYSLYRLGSYDSKTMEVMGQEPVRVVIPPILDDLHQPRLPLGAEVQI
........................................................................................................
>A0A858NGJ9_A
MFQALAGIGAALGGLGSIANTALSFQNQAYMKDMQQQQWGREDTSIQRRVTDLKAAGLSPVLAAGSGASSSNPINITAPQVDTSFAQNAASHISQAAQAELALSQQKANIAQTEAQTQAIKQQQDKTALEMAFMQSNNPLQLDLSRLNLETSRALSPQAIEKAVLENKSLGFANANAQLENKLKTIGIDQATQNLINSKIDEQAKTLGLTQQEKDIAAKQIAIDLSMNQLDNRTWDTKFYHSFGLPIDWSFGPISKEAMATAAPLAATVKKFAERR
.....HHHHH.hhhhh....................................................................................................................................................................................................................................................................
>A0A858NGK6_A
MRGCCMYGHRKKGHRMGHGHSKRMFSGVAQWIHPMNAHREPMRGGFRL
................................................
>A0A858NGL1_A
MFRKKLSNRRSKKYFSKTAGANHVHRKNASVMPMRGGIRA
........................................
>A0A858NGL2_A
MRRYRENRRKGKKMFSRTGAGAHRKNFAVGPMRGGYRI
......................................
>A0A858NGL3_A
MKNPYRHGRHKRMFRMGAAGTTRRARRAWQWLRSRSHRARRYRR
............................................
>A0A858NGM2_A
MAFGIDDIIAGGASLLGGYMNNQAAADRQREAAAFNAAEAQKNRDFQENMSSTAYQRGMADMKTAGLNPILAYQKGGASSPTGASASTTAAPTHDIITPAVSTALQKMRATADVANVMADTENKKISSNLIRAQTAKTLAEGTTEGERPALVRRQVEKTDWEGKREAQFVTGRGMADFEKGIRTTDIYKKYPWLIDIEVGGRSFSPAVSSAKAFSDLWRSRIGR
..............hhhhh.............................................................................HHHHHHHHH.......................................................................................................................
>A0A858NGM3_A
MIFSLYSVYDMVAQQYARPFCAVNDATAVRSFADEVNSPSDSVLYKSSADFQLFSLGSFNDADGAVSVFDTPKLVTSGSVVRQAAGANVVSAGGAPGRGA
....................................................................................................
>A0A858NGM4_A
MEDQNEEFRSWLFQFRKTFLCSGHSMFNYCSHSPNDHEVYLINYKLKYNIKDESTEPIQLQMW
...............................................................
>A0A858NGM9_A
MAMTSNISDGRVKVWNSAKALETLDTHALQWSLPQHMYILPVWSTSEPDLTVDDLADSIESMLARRASGLAQPAAMAAMRVYPTDPSTIVTATDMLKQIQAEGKQELETLNKQIADDAKNKQIADAKAKKEVEEFAIFQATKTKTV
..................................................................................................................................................
>A0A858NGN3_A
MNDLVKSKLLNVVIPVLSSMITVLLIIPGNQGENILTQVLVMLKAWVGA
.......HHHHHHHHHHHHHHHHHHH.......................
>A0A858NGN6_A
MLLRGDLLRANPVRRFVKRRDLLVIEDREFSVRGFACAFDAADLKFDRREYRYPHFFRHLRLPS
................................................................
>A0A858NGN8_A
MKFRRKRSFRRVHARSGSGRRTKRLRSYGVSRGGIRL
.....................................
>A0A858NGP1_A
MTLKQIKQAAKALAKEARERGEPIPHCVYLNEISRALGHKSWNHLAAHFKKHTEYTR
.........................................................
>A0A858NGP5_A
MPFGDWLSGLGLIAGTYVDYKNFELQRETFDWEKAAQEKTWEREDNATQRRVADLKAAGLNPVLAAGAAAQSSSPIRLQTPQMQITGPEKANAMMALMKQKQDISRTEAEQFLLQQQGATAAWDANVRKSMNMLMSDNYPGLQGPEMAARMQFDKMQADTRNSQALADESATRAAEARYNLNLAQEYGIRSGPSGAMDFANQAELFNKLLNQPDGSKLGAGLTIFGKLLNQAGKVR
............................................................................................................................................................................................................................................
>A0A858NGP7_A
MKMYLYSVKDRLADEFAPLFEAKNDAIALRVHATMMAKVPGLILSDFELYKLGHYDSTNALVEGYETPLLINQVTKEV
..............................................................................
>A0A858NGR1_A
MRPVRRKHVRKAKSIHRFRKQAARTQKRNVVGPMRGGLRI
........................................
>A0A858NGR5_A
MAYRKRMSRGANRRSFRKGSGINAMNLRSNPMRGGYRI
......................................
>A0A858NGR6_A
MEKMETMFCVFDDLAKKASPPFFADNDDVAVRQFRQLVDPLPPFARKDFKLFRLGEMDAQTMEMFFIEDPVEIDTVRRFETEVIHE
......................................................................................
>A0A858NGR7_A
MAKPIFKNRYTNPPEFHSEVNSGQKLTETAGYISREKRITELIQAGQRLDNYRQAHYDSDEVEGEPNIDPTRKPGYDRAEGTETLHAVKEMLKKAKEAPTASTLAPVVPPLVKDPSTAPSVPLEPR
..............................................................................................................................
>A0A858NGS0_A
MWPAIIGAAGAIGSALIGSKSSASSNETSQEAIQAQIQGGKETNATNIQIAEENRNWQAYMSNSAHVREINDLRNAGLNPILSSLGGNGANTPTSPIATVGNPYEGVGQTVNSAEAIKAGYQQRTIENVANALKAGIEWKQKDAEIDRVKQETATSENLAFKAKKEGQLADAQVTLTGQTMRNAQSDERIKDQQVLNIAADTTQKASQVQLNSASMNHLQQQAIKSATETKDLSAEMYAKENERKQRHHTGYVTPYLNAAGEVINSASKMRPKAAPTRRNYVTP
............................................................................................................................................................................................................................................................................................
>A0A858NGS6_A
MILRVYAVMDRAVRAFNVPMTYRSDDEAARSFSEAVAQEGTQFNKYAADYSLFFLGLYDDNLGVFENASGGPALLLNGVNVGSKANLLVVDAE
.............................................................................................
>A0A858NGS8_A
MKHEKINCNDRFIDDHSRPSLRCVTTRRKYPTNNSSDPFNSDRIRGSGCTSRTHGRHVGASRYGNQSFKFPFGIL
...........................................................................
>A0A858NGT8_A
MGWEQIAAAASGPIGAGITAIGQESANSANAKLAAETREFNSREASISRDWQQGMSNTAYQRSMRDLQDAGLNPMLAYMQGGASSGGGATASGSAATMDPIDLGKGLQNTVQSALGITQMKESIKNTSADTKVKKATKRLTEENTKTAQTNAKSAALDLQTQEADLPAQLSKAQGSKDQADWDNWARNYDNFLNRAIQTSAGIGSAIDAFRKGLQGRPNGTPRPPTDSSGRTREQVEIDNLRKRANAKPRK
...........HHHHHHHHH.................................................................................HHHHHHHHHHHHH.........................................................................................................................................
>A0A858NGU0_A
MKRYAVNKHRSAKKFGRNSRTVAAANMAGAPMRGGWRL
......................................
>A0A858NGU2_A
MMIRVCGAIYDLEARRSWEEGTISIYRRDPFPEVYAEQLMYLQDQTEIRRSLSANQISKIVAKTLQV
...................................................................
>A0A858NGU8_A
MEKIAEFLSSTVPMVIADFSALVALVWTIVQHYTKAKK
..........hhhhhhhhhhhhhhhhhhhh........
>A0A858NGU9_A
MNKEKVIFELCQMRDDAFELMMSANQMLAEVTGVDTDLVWAEFISVVQADQRRLAMLKAEN
.............................................................
>A0A858NGV2_A
MMTMVLRYVLARLKEKSTITTLVSLALGSVGWTLAPSSHELITNAVLSVLACIGIFTREKGD
................HHHHHHHHHHHHHH..........hhhhhhhhhhhhhhhh......
>A0A858NGX3_A
MAYKAKNYIKMRKIGAMRKAYLSPKGKAARVQAYAGRKYRK
.........................................
>A0A858NGX4_A
MRRFRPKKFSRRRRPKNFRRGRAGKKTRPIRIGYRY
....................................
>A0A858NGZ3_A
MTKVYQLVSAADGTRSPLLTMDSLKDMAAKYKDLATASPESDEDPYVLIILEELNGEVHPSRAPLMRLSYLISVYGEKA
...............................................................................
>A0A858NGZ8_A
MASLKRRKTKKGADSALFKRTAVRVSPRALNTDAYRGGIRL
.........................................
>A0A858NGZ9_A
MEKIQLTFTETLQQMDDEGLRLRLQAWQMRQAILTEERNKVREALCTVNQIVSAYNDEIMQRGKNA
..................................................................
>A0A858NH04_A
MELSNTAENAKKVDNLKSGRGILKTQSGDENIPDLDKSQELIEREKIYNSPFELIGNQELGYWIALGAFRISEKGTKSEKLREVENKDWDLIINVLCAIMAGKDMEQAQQALTKQA
....................................................................................................................
>A0A858NH06_A
MYIVEWLEAHEVFKKTFVTLNEAENFAFRLMQLDLIVISINQSFQEV
...............................................
>A0A858NH08_A
MPIEGQEPVYENDTFEDIDNPQRDPNYDITDLQEYIDKVERKKFYSSKHKDNVSEANTITGGPEKLSSAGLPEEAGAGEAKAPKRPMESRTGDNFNAGHSEAGNEKK
...........................................................................................................
>A0A858NH11_A
MGKFPWGEILSQVLPIIMSYFAGRYRAVAKNKTRRKDDV
.....hhhhhhhhhhhhhhhh..................
>A0A858NH14_A
MEPMHTTKRQRRNRPARRAVKKKVDKVAPVALQLGLTLEESNHETPPYFQPQLQTNRPPSERT
...............................................................
>A0A858NH15_A
MAKRFKMSKSHSKRDFAKHGSMTHKKNISPGARRNPMRGGIRL
...........................................
>A0A858NH22_A
MSIFDDIPIIGPLASAFGQSSANRTNRDIARATNATNIQSAREQMAFQERMSNTAYQRTMADMKAAGLNPMLAASVGGASTPPGASATAVTGAAQSNELAGIPEITSTAMAAKRLNEEIKNMRETNKQIQSSTELNKAQKTSALADAELKRNSALVARQNAEILMSQKAARHVEEAIDKSAWGKWTRILQRANPLTGGAKNVANILK
...............................................................................................................................................................................................................
>A0A858NH25_A
MSEKSNILYNNTLYNDMIDNEQALLDCYIESHAEIINRFVAVGIPITLVINIYKTHFYEQKSNTARIARQSNKSTPSISVDAKHAPL
.......................................................................................
>A0A858NH33_A
MSIGRRLSHRLRRSGDSRSFASLPNRASVKKHVSKSIFSRSGGAVHSLNIRPRPPRGGFSL
.............................................................
>A0A858NH38_A
MDYMYYCPSECDGGCPWEVCPYLLAGLQNWFFN
.................................
>A0A858NH56_A
MKVLNQTRKRWRKSASRKRRSFKKPSQELYKSWKKHRRR
.......................................
>A0A858NH57_A
MTIALISLWVAKLGGFFYLAEKVCAVVGGVLKGPEEMQ
hhhhhhhhhhhhhhhhhhhhhhh...............
>A0A858NH61_A
MNMYCLQQSDCSYLMPFFCETDEEAFNLFQSAFIYTNADNCGRSMGNYALHRLGSWDVDSANFNTTSRETLVNFFEEA
..............................................................................
>A0A858NH66_A
MSDKSYFRRTAVSTKKININPSVARGGIKL
..............................
>A0A858NH68_A
MAGGRGTRQSPASGDWIALVVLCQDCLSWLCHWKASSSGSS
.........................................
>A0A858NH70_A
MGMFAQAQSENYDTQMSNTAIQRQSADAEAAGINPMTFANSGSMAASTPTSSGYSSGGLVEAASSAVQAATSISQIGLNSANAAKSLADASNQTASVQSQIGLNSAQASLANANAREVSKNSASRRSAETKFSDAAKSQAGSARSIEPLFDGVNQLAQTAVNAFSGLFK
..........................................................hhhhhhhhhhhhhhh................................................................................................
>A0A858NH82_A
MICFRPIWMVLEKDWYEWSQAGKSKGLPEKTAIPCGSCDGCRMSRAQMWSNRMFWEADQHESTIFGTFTFAEDPKEVHPKYLQTFFKRIRKTRKVKYFANMEYGETYGRPHAHAVIFGLGMQDKQFLEEKWGHGNVEISPYIQNRGLYTAGYLLKQVRADIDLKGKHEPFCVMSQGIGKEFALKNKTLVEQRMLTIYGKKVGVPRYYRESLGIQLVEAEDPAGEIYDIHVMRTGLDPIKDRELIQEEVEKSRKQTELNWKSNQTIKRHENGL
................................................................................................................................................................................................................................................................................
>A0A858NH83_A
MAVFNASQAPANAKVGDTIHNQGGLYQIVHPGTPGSKYNPDSGYSSINLSNASFQDALTAYAQGTSERNTAKSQDFAREQMGFQDASNAKSMKFSAEQAQINRDFQERMSSTAHQREVQDLIKAGLNPVLSAMTGNGASTSSGSSASGVTSSGSSGSVDSSSQQMIGALLSAVIGQSTALQMTAQNNMTSLQMSQNALTGTLGSANINARSNQYMQTVSQDFEEYMKKNYPQSVAGAASSVVQNAIDLLEQAAGSTGKSAKNASDKLVQLFKDAFGTPVY
....................................................................................................................................................................hhhhhhhhhh..........................................................................................................
>A0A858NH89_A
MRRKPMKKSESRRDFRRKSGSHPKNTLTGPSVSRGGYRL
.......................................
>A0A858NH93_A
MDSNFKAKQGAMLMCTLYDLVTGEHMPFYQQPNLGGAMRAAQNTLRPNSIREKDFRVVIHGEWDGRSRTPFQPYIEQVWYTVDGEHLDLEDENLINPEYQGSGKEKVNV
.............................................................................................................
>A0A858NH95_A
MGECAFALPPTTERASVMHMDWTTLVLLILNTAISFITNLDVNRKRNQKRSDD
SSSSSS..............hhhhhhhhhhhhhhhhhh...............
>A0A858NH97_A
MDKKYYTQYATNEDSICLGEIPDPTLLIEHTGVEKLEKTIDRLMVAGMNLYDRDRGAYSVHDPDESNDGMPYMSKWNDTKDVNMRMREIQRRLRNKVRAEAAVPAAPIVNPETGTITEKEPED
...........................................................................................................................
>A0A858NHA2_A
MDADIISGLFGAGGSILSGLFGQSSADAAMAFQKEVLQNRNQWAVADLKKAGLNPILAAGATSSGSASGAQASMENPAHSAFQAMQIKKSMEIAERQQSNNDLVANATAEKFSADAEEARAKAGTYPSVTQHNISSALQSDQSTAFMKAQEEKIRNEIDKLKSDLLTAEKDREHLVSLIKQSNSSTERNNAETALTYRNSQIAELRKKGEVLINTGLKLDNELKNIKIKKEGSTTSFYDQAKQFLDDIFSSDKTSIDGRINKLFNGGYGVPIPKIHKKKVW
.........................................................................................................................................................................................................................................................................................
>A0A858NHB0_A
MSTIAEKLKKMLDLSLSRPRVGTHDEEGRLICDPNPLKFPVGFKKPPSREEQLHQILRNHKDMMTFNARYEDETDFDIDHDDMLTPFERHAHVYNMEPETPVEPPRSAPQNAGEEEAQPSPQGETDGSK
.................................................................................................................................
>A0A858NHB4_A
MKMYLYAVYDMKTRVFCIPFFAPNKEVALRSFEYSANHDDNDIGRYPSDFGLYEVGEFDDGTGQLSGHVQPEHLATALHLVKPVEELENV
..........................................................................................
>A0A858NHB8_A
MISMLYSIYDRGVQSFAAPVLASSETQIKRSLLDLFTADSNRPVLERSPLVRYPEDYDLYYLGLFDTEKGELRPVEVIQRVCSLVEFTIGG
...........................................................................................
>A0A858NHC3_A
MLRQQLDSHDEITLHTGLVCPPEDNRTRQEFKDEADINNIVSRFYPFAPPSARVPQFGEQDMSLDLHSAMLAVQDAKEAYQTLPESLRASYPTYAEFVSAVADGRLQIVNLDAEGVEVSSTPKGSTPSESAAGEATNA
..........................................................................................................................................
>A0A858NHC7_A
MYHTRRNYKNSAYEKNNGNVITIPDQSLTPMEIMVRFARNHGSSVPRFTPQFDNMEDISKKSMEEIHQHLSDLKQRVSELQQFETQKHNFDYEEKIRKQVEEKIKSERSEQAL
.................................................................................................................
>A0A858NHC8_A
MKRNKLSSSKSKALFTATGSRTHNKNTRGAPMRGGIRL
......................................
>A0A858NHD3_A
MKRQRVNKKASARAFNQQTRTVKGANMNTAPMRGGIRL
......................................
>A0A858NHD6_A
MLRRKSMSRGKSRRHFSKNAGTHPKNNAGPPVRGGYRM
......................................
>A0A858NHE2_A
MCVYCGKIDKTKEFVSYGGKNTMNCGECYDCYNRRKENGI
........................................
>A0A858NHE6_A
MPLFYDCRATALRKLQECVNEKNNEQNDISKYPADFTFFEVGEYDRTSGVITMLETKVNLGVCIEYSQKNKE
........................................................................
>A0A858NHF0_A
MKRKQLSRQASQKSFKKNTGVHTKNSAPRTMRGGIRL
.....................................
>A0A858NHF2_A
MDQDTFFKLCFITVLGFQYHPKNQHVNDIEAMRLAITVANQASALLFPED
..................................................
>A0A858NHF4_A
MLANGNSQFDYFEHTGVAPELLRANTPVSENTYAFPFQTREIVVWTTTLPDLTVEDLGDSIEAMLARRESGLSAPTTLAQVRSYPTDPSTEKSAVQFLKKLQEDGNAELKALNAQIETEAKAKAKAEAKAKAEREAFEAFQAKQQSSNPS
......................................................................................................................................................
>A0A858NHF5_A
MKAREVPVVSPPAQPWDVDCQAAHDGLTKQEFVKDCDVNHILARCLRLGTPLPGADVLSAFADVSDIGDFPSCVRRVKAAEEAFLTLPVEIRAEFNHDAASLISFLDDPANHPRAIELGLLNKPVEPVAPSPVAPVTVAPPGAPAA
..................................................................................................................................................
>A0A858NHF6_A
MQNFNWMELLVTIGAAVLSYITGHKVGKKVGKDSCKEE
.....hhhhhhhhhhhhhhhhh................
>A0A858NHF8_A
METKQLKPKQRKVLKVIVISTLTFLATLVAQKNPTIGNFLNTVINQVSFIVNDTTNQTSNEI
............HHHHHHHHHHHHHHHHHHH...............................
>A0A858NHG8_A
MPISVLAGQMLANGVNTATNQGLNLLNYNRQRRDALSDWQRDANFNDPSQQIRRLQGANISPYAQSGQSLLATAPQTRGSQMSSTQNRPLDMMQMKQGMEQIKLLQLQQAKTEAETNSVKADVNNKTLDYTTNSQPYHTGGNVLGKKKLYELEQMLSNINNTNQSAQLRMEQSDSEVVKRHGYKVNNDIAEIEKIFRSDLLRGKTDLMRGQTQSLLLKNYRDEIENYYAGKNAGNNASILQSNAQIRKQEADLNNVLPSSVRYFLERMGGSNMASLLLRSLLKK
............................................................................................................................................................................................................................................................................................
>A0A858NHH0_A
MSKGIWQEFGDTVGSIVAPQHSANKANLKLAEYQFSKELEMWNRQNEYNSPSAQMKRFTDAGLNPNLVVSQGSSGNANQMPHYQAPTISYDQKIPMITNVLQTFADLDIKQAQADNIRAQTRGVMDNNELTQIQKIYWAQNEFNKAQKLYNDGVISARTKDRLQREFELLFNGKLVEAEGGSYKWLFGEDSYFQLTRENELLRHNADMALAKQKQEQNQKFMDYFDANMVMRLLGNFVGLFK
..................................................................................................................................................................................................................................................
>A0A858NHI2_A
MSKLFRKSVNKKKSRRKFNKKASKTKAANIHSKTQRGGIRL
.........................................
>A0A858NHI8_A
MAKEIQKPKLNEVIIKETRRADGSLRIQQDFSNCPTLAEQHTAHMTNINYLIDKYKPDELAAYLAARNQYKKEILGHDFSQELPLDQAMNVVVSSRKEFEKLPENVRNNFRNHLEFLKFIDNPANEQKLIDLGVLKKAQIEKIKIPDPNSDPKPKEGTTP
................................................................................................................................................................
>A0A858NHJ3_A
MPFVIDDIALATMVAGGLGAGASIWGANKSAESAERTNAASLVAARENMAFQERMSGTAHQREVADLRAAGLNPILSANGGASTPSGAMPVYTNPGKSWEGIGSEISSSAKGISESALRLLEQANMSAGLKKIQADTKVSEANARSAEVDASVSEARKNFELSPTGLGMYSVSKVLSALEPLTRFAGPIANLINGGLMRGAMRTSAKSISGFTDSNRRYTKAYVKGPGE
........hhhhhhhhhhhhhhhh.............................................................................................................................................................................................................
>A0A858NHJ9_A
MKKHLRIELYIADVLELAFEKEIDDIRAKDIDLYSRQGRVKFNWGIASARPERDKKDESERNSE
......bbbbb.........................bbbbbbb.....................
>A0A858NHK8_A
MMPFPAETDHDAIRQCKAVVNSDRKSPMTDYPEDYDLYFVGWFNEEECKLQSAQAPRLVTMLKELKNNV
.....................................................................
>A0A858NHL1_A
MCVNPQTNQQGNTYKCGKCSQCHVTYLQHWTFRLQREMAGKPALFLTITYDYANIPMNKGKFTLLKKDYQDWLKRLRKALPNRELKYVVCGEYGTNNNRPHYHMILIGADLNDVKEINETWGKGLIHFGTAQPASIAYTFKYSVKGSLKPVHYHQQKPFVCMSKGIGEKWAFNLTYVKVNGIDKNNKPFTRYRKIRTPKPNFQKKLDSLLLMPYYQVPSMNGGTVKMSVPKFYLNAAKYDSTELGEIFQQKMTKDYQRLSQRQKQYYDQISPIHRKGDIQTELANRQYSITKEKL
.......................................................................................................................................................................................................................................................................................................
>A0A858NHL2_A
MKFQTAFTEKRKRGEKNTKPSLTIPDESYSIKEILYRSQQGLMPSVTKRTYFNQIENFEEIGLINQQGLDLTDIDVLTEKLNEKKLEREENERKKIGELLAEQKAKEKEALRLEILSEQK
........................................................................................................................
>A0A858NHM0_A
MEIKSYAERENQFYQQVDNEVVNKVTNKEFTTKKEQNKLTIQQKIEFDWNPAPTILD
.........................................................
>A0A858NHM1_A
MTKEKKMMENMMLSENGYFNRKYDRIKQKPEKNSGKMRVELKGYISNEKRIQNIIDAGNRLMTARAMQYDFQPGEEIDEDLVDITRTPGYDPADATQQMLGIESKIKEQKAVAEKATAKKVEVSEGDPGSGNGDG
.......................................................................................................................................
>A0A858NHM6_A
MYLNMQKNTKDNAYQMCNDEILKEYEFNRQERRLLCRTIYDYEKINREKWNNRQTKLFNNG
.............................................................
>A0A858NHM9_A
MSTTYGNPKAAAAARAKKYRKSQKEYLKKCRQSLETIKLLAVDGLTKEKTK
...................................................
>A0A858NHP3_A
MRTFSVPKRKRIYMAVSGLPTRVKQEFRTDVDINTIFAKAKAGVQPPAWLTSATPRFGDFTSSYDMQSAFDVVEKASVAFNALPLEFRREIDHDPSKIASAPRELWERFGLVSKPVPAGAGTPAPVGAGSPGSGTAVPGGPSKKAPKESVDDDSK
...........................................................................................................................................................
>A0A858NHP5_A
MIGLGATALGLASMAPSLLNTYSQYKTAQDNLHELKKWNTYNSWLQQSIFGREDTSIQRRVADLKAAGLSPVLAAGQGAGTGGAISISGAQSQAPQLSLDTMFAMNLMKMEADISKTYAENQYIELQKQKVPYEIASTVATIGNTLENTKKAKADTYKSYSEASKINVQTQTEQLINLLKRIDVRNAQATGTSGQGIFGKTLNDIIGGFAESMGYQGNKELQKIINEPKKRR
..........hhhhhhhhhh....................................................................................................................................................................................................................
>A0A858NHP8_A
MFPESELTLLNAALDQSLASNKRMQATRPQFHAVWKQMETDLLALKLKINTPAKAR
........................................................
>A0A858NHQ3_A
MAFRRKFRGRPGRRSFKRSRGRVRNRRSKRSFRTISVSRGGIRL
............................................
>A0A858NHQ4_A
MEKAKIVVIILAVIYKKILRSELQKIVEKTESLVDDQVIAILDKLLLEVDTSK
.....................................................
>A0A858NHQ6_A
MGTGSPLKSLQRRLSAFRMNPGEVLGGGWVPLLIQEQT
......................................
>A0A858NHQ8_A
MDAAGNMTVFGREPMWPAALPVIGSVISGLFTNRGAKKQNEAQLASAREQMAFQERMSNTAHQREVQDLRAAGLNPILSATGGSGASTPSGAQASMVDELGPAVSSAMQFRSLNENLKNMGTQRDLMEAQILQAGAGAEQAHSAAALNAEQGKKAAAETANIESQNARLRNMEELQKEPVGDILDGWRTKSLGQWRAIRDLIFGGN
....................hhhhhhhhhhh....................................................................HHHHH......................................................................................................
>A0A858NHR6_A
MAGELAGALIGSGIDYLSQQSANRLSSKEAQKNRDFQERMSSTAHQREVADLRAAGLNPILSAGGGASSPSGSMATVGAATPGEAISNYSAMRLQRAQAGAAKAQEVANSAMATKALADAGVSKATEENIRLQQPALRREAEMYDGAAGTVIPYLRAVAPFLGAVGAGAIAGKAVGALKGSAKQSPTLVPMSRGRQVAPGYPVHPEITR
.............hhhhh...............................................................hhhhh...................................................................hhhhhhhh................................................
>A0A858NHR8_A
MTGGHPRRRARRAREPQKTTLAEHLKRPVYRPFFLAPDRGPSFGAPIGGLPADRWVDYM
...........................................................
>A0A858NHS5_A
MDGSDTYQRHNVGEHREPDQSQGVRDCKSLTESVSDKTKNKKGAPPGAERQGTEALPKDVQRLNKLIPIYLDENKYLSVLHSRLRNFLRAM
...........................................................................................
>A0A858NHS9_A
MENSNNSENGQGLDFWEEQVLLLSNSMEGLRTAYAVMADMHKHALEQVSALSPIREEV
..........................................................
>A0A858NHT6_A
MPTDTKSRLASKPSILHTNLEVVMKKKIITSVIALILATVFGISAELLTPKVEAVYCKLVPEDCK
SSSSSSSSSSSSSSSSSSSSSSSSSSSSSSSSSSSSSSSSSSSS.....................
>A0A858NHT7_A
MPAPLAAAAATSFWPTSAAGWGSLISGGASLLSGLGVGGGEKRPRYQDSLNAQMWAQRNQVNTAMELSKKHGIHPLTMLGMPSAGSPSAYIEGSKGPDLNAMGQGIDRMANAGRSDTQRKLDELALEQATLSNDYLRVQIAGAQKAIAQTGATIPYGSKGLAGSVSPRLPLNRSDLVEVVKDQEITKNPNDTGRTAGQHAAYRDYDIGYGHTVTMPYNEEGWAEAIGELPLFYKYPKMAEVLMKRFHGEHIRNGLGKWADKREQKYKMGKYRQK
...................hhhhhhhhhhhhhhhh.................................................................HHHHHH........................................................................................................................................................................
>A0A858NHU1_A
MKEIQLIHTSQRKNNGTRRIQYDCSEPLITDQSSAKEADVNNIMALYQKNGTLPQTTIPGEYRDNTGIPSLEEAFRIAKNAQDAFYRLPPTVRRLVDNDPSQLENLIADPKFADILIKEGVLIARSEPVKPPESTLSKVQPPEIVKKD
....................................................................................................................................................
>A0A858NHU5_A
MSKKTHTLEHTIIFSHKSEKIVPKWRNTKPTVVPGLAPTINALLAKANAGIPHNVSTRVLETQFKNMDLTDIAQLSQAYADLRQTYENKQKHIIEAKAQNEKEKHEQHKKILAYLEAQETKPVTP
.............................................................................................................................
>A0A858NHU8_A
MVKKPKQELSSTYSLNPHLDERGRELPSSVSLVTVAHQRPPSLGERIRRYAALPQLQDDQYFDEIEDENYVGDYDGPPMSKYEVRHSEIMNQVKKKKSEKAEAEKLASVEKEKQENEAFQARVRAAVAAGSAPDPKK
.........................................................................................................................................
>A0A858NHW5_A
MRALKNYHSHYCTINVAGEATDKAKAKINISIVASPLPLPALYYKNKFTQSILKIKPKNLVSNYLKNHLPQKGKKTMILQQYSIYDEVIQSYYAPFQCINEKDAIRTLSQVLLDKKSKLFLSHQDYSLYHVGSFNDQDGQFSNITPPFLVTRCTQIVNSLSLINKLNDEHEG
............................................................................................................................................................................
>A0A858NHX3_A
MRACLSLDSRFRDVQTCRKGELKKVIKAIFSIRDKKAGVFLAPFFTDNVATARRQLALPANSEESFLGIYPEDYDVYNLGTWDDNSGQIEMKPVPDFCFCISELAKKKEVKVHDEKSESATA
..........................................................................................................................
>A0A858NHY2_A
MKRFQMSRSGSRRQFTSNAVRHHKRNFGLNPMRGGIRL
......................................
>A0A858NHY9_A
MEKDLTDAFRSQRDFAHARLLIPTFSLAVFDYCFYFGGSVTSWLRSQRRNRLVGGVDHSFHIYGLAADVVLDDFSMSTVADREAFAAALGLKLIFEGSHDHLMLL
.........................................................................................................
>A0A858NHZ7_A
MSNIANSVLLQKPDKSTHNLTEDLKTTTGIGRITPIYLAEVVPGDSVDLTCEFLTKFQPMATPAFQNFNAYVHYFYVPFRVLWKNWKYYIQNVNIPQTTAPPVPPYLQLSTLSPSSFITPATDYIHNYFGFYSPANLEYVNAMPYAMYQLIYNEYYRHEQLTPDLREELYLTDGDNTSKLATLSQMKYRTYKDDYFTAALTSPQSGGEASITLLTNNMMPVYENINPSPGFNELQSTNTGNSRVKQLATADPDISDGYHYVNPSEASFQITMNELIELQRMNEYLVRQNLAGNRYNEYILAFFGVRVPDLRIDRPDYICGVKAPVQLSEVLNTANQQGYQTGQGNAYAEGSNKNYYVQEHGMIMGLYTCMPEKGYTQAIQRLFYKNSYQDYYAPIWDQMGEREIINKELVQDHVDPYGTFGYIPKFAEYRLPFNKVTGEFQDTLTTWHLAMILPTNVVLDNQFISVENPTRTFVITEPDLADPILLWIVNKVYMTRPIKKYSMPVLTNDYGNNIS
...................................................................................................................................................................................................................................................................................................................................................................................................................................................................................................................................
>A0A858NI02_A
MARRFKMSRKKSRKLFTRTARKVSKKNFQNQIMRGGYRL
.......................................
>A0A858NI04_A
MDPVTGGLIVGGAGALLGLAGTSSTNAANKEIAKMNIDMQKETNAKNEALMREQWGREDNAVQRRARDLAAAGMSPLLAAGSAASAGGIVSMTAPQSRQVVQKSSLEGAVSGLYQGMMAQQSMMDMLARQQQVLIAQGSLELQQREQLNRDLGSAQQRQLADIALKYEDKTKLSNLLKTEIANQADMYNLTESQRLKLRTTDQQDLQLKKLEQIVGKMEDTFKGLNFVGDLKSKIMQKGGN
.................................................................................................................................................................................................................................................
>A0A858NI10_A
METNNNNNNATASSVAAGIGPAVAGIFNNLWSAKERRRNQAWNEKQLANEQKFNTDSATTAYNRSIDYNTQMQAYKNAGINPYMVASNGVQPSMASSAHTNPTPQAKFDFTSIGQIPMQIMQLKLLQAQKENIDADTVQKSTGNEQAKFNLEMDQKFKDSTNTETLQQIKNTNANLEKSNQLIQSQTSNQYIQNSFTSMQAKWYDTMRTLETDNMIKHNSYMSAQINQVNKLIQKLTSDIELNQSNTQNNQDYHQFKYQRSRQTEQSIQNQIIQIDKTLQEIQNMKKNNNQLDIKNDQYIFDKFKK
................................................................................................................HHHHH.............................................................................................................................................................................................
>A0A858NI11_A
MSKKRKGHTLGSNGPRLAGMTPDGSEIPDPIPMAPPVGFKKSPSVTEMIRNQVRSELLRAEAAKGGAETFEEADDFDVDDDVETLPPSYEIYETDGKSAEKPVVSTSETPSSTAVADVDKSVKSGDKPASSDSGPTSAAKA
.............................................................................................................................................
>A0A858NI12_A
MGWFDNVIGGIVSSAANLFSAGGNRSWQEYMSNSAHQREVADLKAAGLNPILSAMGSGASTPSGAQAMISNPMSTASQDQTNAKRLKELELEALKVQKANSEADIGLKGTQAALNSSNIALNDYTRQKIIADISYLAKLGLTEDSKRNLNSAMAARELAAADAQKKLGNYYEAQTILAGLTGSREQQMVSTLREQAASHRSSSLYSDALRKSEEFRQFKLANEAAAETGLGGKLVPWINKWTEPVRRFFPFSH
.............................................................................................................................................................................................................................................................
>A0A858NI18_A
MQRKRQSPKQSKRQFKKTANRTHKKNLVSPQVMRGGYRL
.......................................
>A0A858NI22_A
MLKCSLFKLFSIMDKQFRISYLRSILGVYSRVSRKSLCNQYYVRDRVQTLHELAILEEW
...........................................................
>A0A858NI23_A
MSVEKFMEKSKWILLNSLRKDLERKARIIVAQIDSSSDLDVNSSFDDIRSILLAIDQVMSPSTKWISE
....................................................................
>A0A858NI24_A
MDRFPVTKYASARSFERAAGRTRVINVISPRRGGWRL
.....................................
>A0A858NI26_A
MLPSTPEAHPPFPSLLSLTSNLQNQKKASLAGRIGHRQRCLFNWTKTKTW
..................................................
>A0A858NI33_A
MLPTTNMGDAFLNFINKQKGQEHSPNTPGTPDYYEELTSNSKVPLLEEWLQNPYSDEAVSADRAWAEQMAQKQMDFQERMSNTAYQRVVEDLKKAGLNPALAYGQGGASSAVGAMAQSGSSQQIADKTREENMFRLLNQMIFSVGSLASSVLGKIVPSSALWAGRNMIGF
.......................................................................................................................................HHHHHHHHHHHHHHHHHHHH...............
>A0A858NI35_A
MSWLESLGTMSTGLFNAYNARKAASKQMNFQAAMSNTAYQRAAADLEAAGLNRTLAFGTPASTPGGAGFNVNMPDIGQSIAAGSQAASARSQADSAKVNARTGELNNEVLQAELDRKKELLPFEKLVMEAQASLSRQQAVTSAQDAALKAEEVKKARVTKGVYELAEPVLKALSPEAADARSMAIGDFFDTHVAEPIRRFMNKPPVQQRPRSKFPYPKGAKK
..............................................................................................................................................................................................................................
>A0A858NI36_A
MARRNKNTKKININHPQNRTPVRNARRVFNNPLQRYPQMSVQQSLAREVFSDDLMLQSVHVNDRRAFSMYPSYLRTFAQIQPIRFNPTRNINVRFNAIRPKSVLGCVRRKIRREIMFATGFGGSRKKRRVRRNATSAVSC
............................................................................................................................................
>A0A858NI40_A
MKQQKQHISLCQYYDQQARRLGYKDWNTMSADIKEDGKSTEWYKKQMKQDYKKLVASANAEED
...............................................................
>A0A858NI49_A
MSEKVSHRKTDTFKFSNSGERFRSVYELDLETEIFIEKGRVDLDEYINSGFADVDLYTLIERYKTVDDVVSANAGAPFYGDVTEMPKTMFDLPPSHVLADMVEAAQKVEIQPKEGGRDLGREEPATGTTQEDIA
......................................................................................................................................
>A0A858NI52_A
MWKNQYQKQLDMCKQKHELTGEDSLVVKTAVRGNAEKLAQMLLAGQYVEGQRLGYEFGPEDAIPDTITVRPGKSADIVQVLDFAADLGARIRASIRSKEAKIEAEPTGVREEDGKGKESPSEASRAGISADSDPRTDGGTKG
..............................................................................................................................................
>A0A858NI59_A
MATAVSKVEDLSSNDRTIVVLSLELKLASLVRAGKAASNPAVRDALVAEGKVVSDLIARFR
.............................................................
>A0A858NI62_A
MGLGDLGKIMSGVGSIGSFGVGLLNYGEMRKMNTWQKHAYERSLAREDTAVQRRAADLRAAGLSPVLAAGQGASTMPPISLNPPKMDVNPSELAAAAMAMMQQEAEISKTKEQEKLNAAQKKLVDAQRRETEWNLSRYVKHKLPTNYRGGVSDVTFGVDAAEQAAERLKLKMEERKRIEREAGRQKDRERNPWKYKTTTTGVKG
........HHHHHHH.hhhhhhh...................................................................hhhhh.............................................................................................................
>A0A858NI68_A
MLIFSKSEQKKTIKQIDRPIVLYNPQCKFLFTCGSHNSYYAKSSLNAKTVPMTAPKEKKLDIYTIKDKVAEEFGPLFSAKNDLVAIRMSRQIVTKQSAPDMLLYRVGTWNNNNGQLTAETNPILVSSELTPLE
.....................................................................................................................................
>A0A858NI74_A
MVTDVERSSILASLRLQEAKLSRLVKAEAPSFSGLELRAIYQTELNSVRSLINRFVAKEL
............................................................
>A0A858NI75_A
MRRSRMSRSGSRKHFSSRSGVHPRNSQRTNPMRGGIRL
......................................
>A0A858NI79_A
MKGLEQRYIWVVTNESFEKALEASKAVRNERIISSPFFSGTITFSSEEDLQNFFYVHLSRYFDVWTHRHALYFSFRAAELMVAHEYVKRYLRPFESRNIQMSMEGVKNVSES
................................................................................................................
>A0A858NI84_A
MLGVPFAASAIWPALIGGGFSLGGSLFSGSQAAKSTRKAQQLANFAAQNRHLWEVKDLRRAGLNPILSANSGAPIPSFPVAQIPDYSKVGSAVTEGLYAAKELSLANVQLDLLRHQAASAKSQAVVDAIAAERERRSFEAIDNSPAGKKIMPMGNKLPSWIKAAATLMSGISGMPSGGSSAKDAASRISPLQNVFDPNTAKQIWPIPKSSSKPKNIRDAADRAFDIYYNRK
............hhhhhhhhhhhhhh.............................................................................................................................................................................................................
>A0A858NI87_A
MIYVVNLALKRPDGKVETDTFFTETLPDQETANNIAEKYSCDVLVAVVGTFKPYSAKLQESHAFVAKPKEIIENEIH
.............................................................................
>A0A858NI90_A
MRAKAGRKIFRARARAAGLSKGKRKTTMKRWRKTKSYKYW
........................................
>A0A858NI95_A
MKIKTWANASPDKGEVILGVSMTVPDQSISLKILIEKYVRGEPVTTFHAQYDTDNEILAAVPGIERLDAVEKLEAAKAISGAIEDIRKAAKAAPAPVAPVVPPPPPPAPPAVDAPAASS
.......................................................................................................................
>A0A858NI96_A
MNFPFNNKGFLDKLFDKGVDLIGSLFNKGAESASSVVGGAIGSKLGDKIQGIPSALSASEQGQQAADYMNAAYPGTTAWDRLGVGGGGSTSATGGQNIEQMKIKNENKMQSRELVTRSLIADRQNLTHLISSASSLGIPAIKEVINAYRGAKSSDYDNPNLQARELLPAKKHADISKGNRDQANIKGEATRSDRMNEIIDAENHQRYFASPTSASASASKMFSDQLATSNRAVGQGFKAGFDGVRKWAKNFKLPFRLNFSPIPKN
.........................................................................................................................................................................................................................................................................
>A0A858NI99_A
MKKRFICEVYGYVNDKLILLKEIYFNTFEEAYSFETEYCNCHVIKEVK
................................................
>A0A858NIA9_A
MDELQKKRLQKLIDQIPDLSHIPEEYKEAYNAGYQAGKEMRTMRAQETTTTRGNSQTQGEKK
..............................................................
>A0A858NIB0_A
MENSSHKVYSVFDSKVKSFDPPFLMRNANEALRSFSLAVNHHTNKDGKIATFPADFTLFEIGEWSDLQGKMMMYEAKTSLATGLDVKDQQSGIQALN
.................................................................................................
>A0A858NIB3_A
MGVNLWQQHEANEQNVQMQQNINQQNAELQQSINDQNIQNQQQTLQQQQQFSREAAAQSDAYTRGLYRDLYSPQAKVKQLRQAGLSVGLMYGQGGTGGTSSTAGAQAATPAIQPAMAQAPRMNAPVINPALMNVTDLLKALEDLPKNLKTEKEIEVMDAQIEKIEAETNSTILSSQGTELDNQLKKFEIKIKEATTDTQIEILKQELENLKTNQNKTKEEIENLKVDRYVKERMLNISEEQNKYQIAKMVSETSKNIAEKALAESRAITDKELRNRIEAETQQILRQTEELNLRIEKAEIDMKYYEMLRKAEAELMDLKQKIEKWEFNKKEILLGLMGVQKLINSIMR
............................................................................................................................................................................................................................................................................................................................................................
>A0A858NIB7_A
MAEVKLYSIRDLVAGECGPIFTAKNDGVAIRQVCMMMHDVVDIEDYALYCVGTFDTEEMVFTDKVPHEVDFHFLYKQYCQKLEELKARQTYISEVKS
.................................................................................................
>A0A858NIC2_A
MATSSLPSVPSNPFDGFEPSQRSLLAVALASYEAVLRRRINSERNDQIRAIVESDLARVRVLMSNASES
.....................................................................
>A0A858NIC4_A
MKFKSIFENDIVYRDIVPIGDSITVPNQTEPLSTMIQRFIRTGVAPDVIRDGLYQGTDPSLDDFDPLNSINLDQKDILLAEVEEFRVPDKGTRKEKSQKSASDEPAAEKRSDDKAGEKAADGV
...........................................................................................................................
>A0A858NIC6_A
MKTDMLIYKLFNDLYFTDWYKQLMKGAPMRRSKMSHKKSNRVFKKGMGTNRKNVTPAPTRGGYRL
.................................................................
>A0A858NIC8_A
MYTRIYTIHDRVAQQCGPVFQAPNDATAQRQLRHLLSQPGIVADDYQLWCIGEFDDEPKDGEVCCLTAYATSRLVSAVLEPVVPLPIK
........................................................................................
>A0A858NID0_A
MKTLKNLLVLASVLCTGTATAETVQNATDIFDPNSVSLLINAVLTIVMFFLRIGKKKGGNYEI
SSSSSSSSSSSSSSSSSSSS..............hhhhhhhhhhhhhhhhh............
>A0A858NIE1_A
MAGTILGSILGAATGGIGNIISTGMANKANAKLTREGWARDDTAVQRRAVDMRAAGINPLLAAGSAAQSSAPIPMRAAEIPDFGGAFVAGQQAETQAKAQKVHGDIALATINNLKTQTRILNLDEASKAHDLLLNIRRDTRSNDNSGLVNQIVQGADHAKQILEETGISNMAKEAAAHIFGKSYKKPKYTPLQQVFKKPDAGVQRTIDKTSEATRSGKLK
.............hhhhhh.........................................................................................................................................................................................................
>A0A858NIE6_A
MMRRYKLSRRYNRNEFRRTARRVHKKNLARRISRGGIRL
.......................................
>A0A858NIF2_A
MNEKTKNFNPGDALLEIHDAIIKTGEALNALTIVYNAYINGLNEAMAEIKLTEADEAELDEIAEALVSADEEDLNG
............................................................................
>A0A858NIG9_A
MGFLSGILKVGSSFLPGPWSAAANALGGFLGQQDTNAQNRQMALDQMRFQQDMSGTAHQREVKDLAAAGLNPMLSSRYGGASTPAGASAVVGNSAAAADEAATSAENRRLIDAQIKSAESQAALNSANAAKAVVEAREVASRADLSELDYNTRSPALDHARRAYNEKLIADIMGSRLSATESANAHDAIRNLDDYYMEKYGHTLQYYLMSLDADQRAEELRSIRQHIRRSSLDFPKAEAEAGFYRTDFGKEIAPYISSAQGLSNVAAGAVGIGRKFGVGLRRK
.........................hhhhh.............................................................................................................................................................................................................................................................
>A0A858NIH3_A
MKKNTLVRPLSERTTAPLPTGKGGAKQIFAAESDINAIMKRHIASNTPLPAPSKPQYIDLTQLPQNLMDAHHLKNRLTQTINQFPPELVKLVQAYPLQTEEIVKKWLSSLPRKGKGGQGAAEHAPPPAPTPADDNEAGESSPKPPAKGK
.....................................................................................................................................................
>A0A858NIH5_A
MRRIKLSRRANKRNFRSGAKVKKMNNKSMRGGIRL
...................................
>A0A858NII3_A
MVLSNAQKQARHRAKVSNIVLELQNKVDRMLFKVYSVYDSKVEAYLPPLFMKSKGEFLRAFAETANDPKSGIGKYPSDYTAFELGTWDDATSKFSLHPTPISLGVAIEFVEQRAQAMKSHVPPDGVPITP
..................................................................................................................................
>A0A858NII6_A
MLVKTWMNAKLHPKNYEVNNEPSQTVPDQTMSIRTLLDRYARGLPIGGSKEAIWQDDDEYNDLPDPRTLDLAERQELAEIAKQELSNFKKQYPKKTQGVQGAVAPATLSEKTADGTEAQKKGDEIA
..............................................................................................................................
>A0A858NIJ1_A
MNTWIEKDGWNYSQDGLTRWQKRKDGSVNQESVPQGDTLTQQQFIEDCDVNVILKRIAKTGEMPLNANLIAGDFTQLPSYEEALATVIQAEKSFLEFPAELRQRFSNNPQILMDFLADEKNSDEAIKLGLRNPAAVPPAPNPILTELQSLNKNLNKKPKTTDIE
....................................................................................................................................................................
>A0A858NIJ9_A
MWCLNPKPGRFFSVRCRKCKTCLSLRREDWAARTVWEILGADKAVFITLTFRRKPKDGYAEFQRYAKRLRQALCRRYGRTSRVRFVCASEFGERRGRYHLHGIICAIGCDPPVRFFRNRWKGGITHARAIGSVGAKRVSRYVAKYLAKAGRIRASNGFGTGSATQERIVTNVSRDATAAAIFQAFPGAQVVAVREAQGEKPVRAPYALRKRRKRAADVQRTFVGYVGGFRDVSVGPYDCVWGEFAPLHHCGAVYDDAPSELTDEDLRIEEEAA
.................................................................................................................................................................................................................................................................................
>A0A858NIK4_A
MTDQRTRLSNRILTCQNELKLAEIRLKSNLADRKFWSNELMAAEAEFHGFKQGDLNLTCKGCGE
................................................................
>A0A858NIK6_A
MALGGPTVADRLFGTNGATSNWFTRTFDPTKVEMDYNSAEALRNREFNAAEAQKNRDFQERMANTAYQRAVKDLKAAGLNPYLAYSGSGAASPSGATASGSNASASGGGTARNTTSLLTVLANTAIALSKR
..................................................................................................................hhhhhh...........
>A0A858NIL3_A
MEMYYLCSVQSKVNPNQNETILVFVDEISEFVSSHLRPDCVLIVSYCSTFKSISDEK
.........................................................
>A0A858NIM5_A
MVNFFRCIISRDVSKQKTKVIKKNKKKKKKKKEKKKEKKLFS
..........................................
>A0A858NIN0_A
MYFDRNTVTSRKRVYEVIDPHSETEQAGYIPPQVQIENMILAGQRLDASRRALYDFDSEEDIDEDAYDPTRSGNYDLADASQASLRIQDSLLEQEAARKAAVKASQADQEASQEPPPTPGA
.........................................................................................................................
>A0A858NIN5_A
MSIDLVKRVVALQRTVASYTAMMNKGLITLDECRFLVDAAHKEIAAIRSQADLPLEQSSAGQAVPGGAAKAGTKG
...........................................................................
>A0A858NIN6_A
MKINYVNAHNYVHKKSHFETVDKVSMTVPDQAMTIKQILEKYTNGINPNVSRQVGYHDGEPTFDDIDPTRDPEFDLADITIHKDELEKKISLQEQRESEKIKKKKESEKIEDSKKQNPEKKDDVETD
...............................................................................................................................
>A0A858NIN7_A
MKKITDYSKAPNLDASLQDEVKNELDETVRIVNKYIDDLDATQQDYNPVYHTQIFTHRRLRKREVWLDPTPTVVPGLAPSISAIMAQQKMGLPNTIATRTLETYYKNMDLTDVQELNNAYLDLAKVVEQNHKSFKFHQDQAKIKQQADAKRITDYLDAQAAALKNLPPKN
..........................................................................................................................................................................
>A0A858NIP1_A
MCLNPIYLKEQNMFVNCRKCAECKMARAKEWSVRLYSELKTNPEACFISLSYKDSPRSLVKADLQNFIKRLRKDYQLKYFACGEYGDKYLRPHFHAILYGVNFKDKKLFSKSAKGKDIWISDTLAKYWPYGIHSIQECTFATMIYTALYAQKDKKLLPDGLLPEFNLFSKGLGNDYLMEKLDTFLETDQVYIDGHSYKIPESVLKKCFVSYDDKGRIISKDQKLVELKEARKEKQENYFPSQTALINKMADCYGDDSIPGWRLIEEEKEYRAMREANLRRAEKIQKIKNLTKSKI
.......................................................................................................................................................................................................................................................................................................
>A0A858NIP7_A
MYMKKLIYILKLIVYFGTLIGPICDSIKGIAAGLEKSAAELEKEAADIAKSEVISAYKEANATLGAVHIAGEKGVK
............................................................................
>A0A858NIP9_A
MRRFPVNKHRAAKSFRKQSSRTKYANVSMGPMRGGIRL
......................................
>A0A858NIQ0_A
MIQRLYVVYDKMTQCVAGPVITVRHPAEAIRAFTSLIMDKQTVPGNYPTDYVLMAVGTLDDAHPSISGCEYVIIISGADIISAANTEK
........................................................................................
>A0A858NIQ3_A
MKLTKKQRRELYLVNKYLVDVRKKSIEDASYAIVTMLLVDGLIPENLVENAKKSFEVKV
...........................................................
>A0A858NIQ7_A
MRPRLVRYYGPDYDNLKHGRCYKVHCLYSHGFMLIDDHGEQAYVYAGNCEVL
....................................................
>A0A858NIR0_A
MQGLYVVKDVPAQQFGPPMMARTEMVASRIFVQMLAQGKLAQADYELYSIGTYDEDTGEAKTHAPVFVVPTYKRDASLEEVL
..................................................................................
>A0A858NIR9_A
MQTTNAQRQKYYRQRLKAKQLEESTQKLLKDLKNYLKLLKKTPTLD
..............................................
>A0A858NIS5_A
MAYRRSASRRRASARSYSPRRARAYVARPARRGTTRRAARGGAQTLRIVVQQQPSVAAPGEAFVPAGLRPGKMAEVKGPDGKSRF
.....................................................................................
>A0A858NIS7_A
MIDPGETLIKKCQRILDEGEPLTDGAPMIYTPKQAGVKPECNVRADKWDIAMKAMDRVNDYKLTEYLKKGVTEAPSEPDGQKDGGTTEPNPTRDN
...............................................................................................
>A0A858NIS8_A
MCQRVKNFFNNLKRKKMSKRFYKRRSRLKKSGRGKVIVRVTRGGSRL
...............................................
>A0A858NIT1_A
MKRPIKRKIKGNGEVDVRPLSEKVDLRAGRKRVKPDAIQKDWVNELS
...............................................
>A0A858NIU3_A
MAKAKLKPNQVQDTIEEFNALPKEKQIQQVCEDINQMMLHLSEVYYYLKAVKEAHQKDLLITKTEEHA
....................................................................
>A0A858NIU6_A
MTPFRTWLNACEEAVEGEVNDQPSMTQPNEAMSVRDIIARFAQGVPLSQHDYGDLGLSEDEDYSDFDKMDYFEKMEYIEDNKQYIEELQARVDAENSVAKDQPSADPEPAEPPKEA
....................................................................................................................
>A0A858NIU7_A
MSRYRHRAGRSSKRKFSRTASRVHPKNSGSAMRGGIRM
......................................
>A0A858NIU9_A
MMNPFSKLAPTTKQVDAEIFTIYDSKSKSYEMPSFSANGDTVKRGILNMFRDPSQSQNKFLVNAEDYSVFKIGSFNKTTGELEVQHPEHIVNLHDLRALAGPTAPIPQQMNPSFSMERDERL
..........................................................................................................................
>A0A858NIV5_A
MYRNIAKTQNLILWRTEEAPGVAGLVPGEAGLNPNGTTPYPGEA
............................................
>A0A858NIV6_A
MAERNKCALRFTQPSKTKQAHLQECDINKIVARIRKNGFAPLNLSEMRGAFYGDVTNAPADYMEAQALVMRVETTFAALPAEIREKFGNNPAELAKAVANPSRREELEKMGLVQPEEKKINPESVAGSTESGQPASSGPSQEAGK
.................................................................................................................................................
>A0A858NIV9_A
MQKINPQVAAAMAQQGGAIAQTAINNAANNKMYDRETFNNRLNADLAYKRSLDYQSQMAAYKDAGINPYMVMDKSYTAPVAQSAQYKPRHNTDLSGISAIPMAILQAQLIQAQTRNVSANTDNTAKNTEVTDFNLSVDKKYANLERELGIENATQTRENLKQTNQNLLSTKNLLDQQIVGQKTTNTITAINAKFAEVQKNLEVATSKQQLENLKMQASNLAAATKQINSLISINQQALITGKITQDQLNAQIQKILAETNTINQIRQPEVDAKERSNMGILGGFKKVGEDARKFYDNLKK
............................................................................................................................................................................................................................................................................................................
>A0A858NIW3_A
MRQDKQYDFSRAWSPGFWARMTYWRRRLEKRVKRMWNAL
.......................................
>A0A858NIW5_A
MKEIVDYCAYCNTLTFQEYYEDQQIKICKTCEMEAAQLVIWPTDTKKIVKKQIDDYKKAKKEAYEQVINTLSTAIEDTNKLIMSKL
......................................................................................
>A0A858NIX2_A
MNSTDWKGGYYVELFTITKKSTLKNGTIVKQNYLTMDKKKIIYKIVEIVCTAIISIAAVLTAQSCTMSLSVSKNNQNSTQKTEQTSTSSVDSTNINIQPKFK
SSSSSSSSSSSSSS..........................HHHHHHHHHHHHHHHHHHHHH.........................................
>A0A858NIY4_A
MTTTSTTKSTSHFSTTLPLTSTSTLPLRTLYDGLQPSISLATSESSFEDSLTHQSFKDECDINTIISRIDTEGFLTDSGRPPQYFDASLVPDFQSAQNQMAYAQQSFDALPAHVRDYFRNDPARFVKFFEDPKNAQQAIDLGLAEYFLPPEKLSPQEELTRRARPPEGDASSSSSKGKKTTSKGGDSGDEGGN
.................................................................................................................................................................................................
>A0A858NIY5_A
MFDFAGDIFNAYSSHREAEMSRDFNELEAQKKREWDEKMANTQYQRTVQDLNAAGLSPMLAYSKGASALPSGATASSSATGRGTAFGETESRTSQSALAKAQVDVARSQEQLNIQTAKKVAEDAKASAINVEQMPTRFLYDLSLLGSQINANTANATKTNVDATNNLNLVTPGSDPYWYRDIKKNFSSGKQSIDSFIEGIYNKLRGPRK
.................................................................................................................................................................................................................
>A0A858NIZ3_A
MAKRKGRRTGQRDRSRIATHGAAPSLNDFDENWLRNVRENTRSRYIDLTNSVDRRRWHPDNKRYPDTPWGYGELSPRVVIVPEGHRLSKYQTYGGRHSLRAVLNRWPTKQKRTARAIGRVSDWPYGAVRGSARYLFKGRHPGVHLPWQVVVCVRRERRRQVMFATKSTGKGARSNRRYSRQSNVRC
..........................................................................................................................................................................................
>A0A858NIZ9_A
MRRKFIPRKKSKRMFSKTAKRVKSKNFITSMRGGLRI
.....................................
>A0A858NJ15_A
MDEIDKLQKALEIMLKYEKKTILDILYDLGKKEFENDLNLKLCQ
............................................
>A0A858NJ18_A
MFGSIFSGIASLFGGAQQNQANSAQAAANRAFQADMSSNAHLREMRDLRQSGLNPILSANKGASTPGGSMAQMEDIIGKGVSSAMEAKRLKNEIDMNKQQIEKAKMETNLIKAQIPGAAGRSMVDQGLGQTVQTLTPYIKNIKKLTDMFKNSANPWQLLPTMPKWGIHKD
..........................................................................................................................................................................
>A0A858NJ19_A
MKMVLYSIYDSLAQESSPVFESKNNSTAIRACLEVFRGPDHPSVEGYQLQILGEVEHDDGVKINLFDTVISINLEREFTAEPLGVENV
........................................................................................
>A0A858NJ22_A
MNDRLDKDGNEILDKTPVAIPAGYRKPPTLQEQIRTLLRHERYQQAVESGEIESIEEADDFETGDPDDNDSFSTPYEMQADMVDLRRMIRDEKESIEYEAKVRSKIKKPQKQTPEPDNKSESVEE
.............................................................................................................................
>A0A858NJ24_A
MGAAEIAAIVAAAGAVVASAVGTGATAGMTEAITNKTINFQRQVNYQNYILAALQQQNLQSREDTAIQRRVSDLKAAGLSPVLAAGQGASSGTVAPVKFGTPDPRQDLSYIQRGADGVAQALQISMNAVDLEKKKQEYKIVKEYADKIKPTVQGKIANLNANAARSYTDAATKQHDLEAAQRSGLPVKTSMPGGMVKDALNIILHGTDRLKQDAILLEKIKQSKKGVK
.........hhhhhhhhhhhhhhhh....................................................................................hhhhhhhhh..............................................................................................................
>A0A858NJ30_A
MAQCIDPFFVVNPSPSYGKEKIPVPCGKCPICLKRRASAWAFRLKQAYKLYPIAHFLTLTYAEAPISNNNFMTLVKRDFQNFIKRLRKAHPKGSKISYYAVGEYGGQTWRPHYHAIIFNVDSELIEKCWNKNSIPFDVFDPHVKISGIAGIWQADPDVNDANIAYVCKYLHKGRRIPIHKNDDRVPEFSLMSKNFGLNYLTPEIIRYHLADPDRMYVTLEDGVKLAMPRYYRDRIYSEEQRLAHSIKVSILAETELILRKAEFGRKYPNQHFERSYHETVKALNRAFFEKAIADRNKL
..........................................................................................................................................................................................................................................................................................................
>A0A858NJ34_A
MAKKSRSGRVQRDPAAIASSRLLVSRPQSLYGVPVGDDLIDALSAPLTEVEDNRTFHPNRRFRSGVTVSGRAVELTVNAGPFRFGGAIHRRSVIARNYYTGMPVGVQVPVGIKFHEPLKVVTCIRRAVRRSVMFAKRKVGLGARQKVRRRGPYTGVKC
..............................................................................................................................................................
>A0A858NJ35_A
MKKIKGLEVEAKSYKSNLGRLDERGREVVDGRPMEPPVGYNPQPSLMEKIRKMVHDAQIQRDLEKAGAETFDEANDFDIGDDYDPTSPWEQYYEPTPFEEFIAAKEAAPKAEPPREPPSGGAAQPPAEGTPEPVKG
........................................................................................................................................
>A0A858NJ36_A
MPSQTQPDESYSVREILEKFTRGVDPMLTKLGDYDIEEDNPELEEDVLSRPDLRRYEDLTDENEIKAFILSTKAREKGLQDRLKKLKEEKKSE
.............................................................................................
>A0A858NJ38_A
MLTIVSTTKTKNKAPNLAEPRKQGAYKNKNICQYGNQ
.....................................
>A0A858NJ39_A
MLDSIIGAGLGLGQMISNNINSILDRNTSKENVNKTIAANRELAAYAYSKDLEMWNRANEYNSPKQQMERLADAGLNPNLVYGNGSVVGNTSTATPQYKAPDVKYDYAPLQIPDHVGNFISLMQGISNVDNTKATTENTYKMYDVLEAKRQKTLAELTSEQVKQGLWTAQTLESSSRTNKNKFDLDFATELRQTSADIQRQTLENLRQRLENDKQQLRLIAQQTLTEGTKRAWQKAQTETEAIRKSLMNKDLSLKDLDKEIKSQIVDKNEWDLLDKSYGTDRSLMSGSIITRILDGIQKKTTRR
...................................................................................................................hhhhhhh......................................................................................................................................................................................
>A0A858NJ41_A
MSFFGSVVNLASTAMTNAANKKAASKAFDRDINMMNRVNEYNLPVNQMQRFKDAGLNPNLIYGSVHNSSAPAPPARQSVYSAPELGDPLESTLNFWYDLKQKHVMTDNVRANTDATRQRMESEILNQNLQSLNIAGKRVENARSSFDLQMSRNLEKNMYEVAALNAETVKLNNRRAIQEMKLNDSRLHQMTLDAQRSRYELDDLQKGIRPHDAPWMRVGSRLLDSLGGNLSDGVGTFNQFTDWLYWQKRRFGEDWRSFKRDIKGFFKR
............................................................................................................................................................................................................................................................................
>A0A858NJ43_A
MGYRRGRRRRGGRRAGIRVLRGRKGRKLPKYNSSRGGIRL
........................................
>A0A858NJ50_A
MRRRRSSRRTYGRRFTRARRGRGRRMNSSIPMRMRLGRRF
........................................
>A0A858NJ51_A
MSRDIGLDIGRELVLSIHPPDQCPLGRFVRDFPKNFTHWVRTLGLSDRREFPIVCGAGCAERSSSLLAALDARDRSVPVGQSGPMSTAAGGDHG
..............................................................................................
>A0A858NJ53_A
MFDIDLGTAAQLVTAAVAALFAFFKALSALVKLFKKEK
......hhhhhhhhhhhhhhhhhhhhhhhhh.......
>A0A858NJ54_A
MGYNKNGEEVLDPTPIEVPIGLKKPMSLQEKMKLMVRQEMSVIAQANGMESFEEADDFDCDDDTFDAKTPWEEDFDPDVPFIGEKEAAIRHGVVSDIDEEKIAKGVKAAEELKAKRKEIDKQAAIAARKKRKKEREYDDDDYEDDLST
....................................................................................................................................................
>A0A858NJ55_A
MTKKKASALLKEQMNVSTQDSEQSTSENISRYVKIEGSPFTAIKLENERWAIVMGDQLVSDQTFEDIDEASEFVESKPWSLIMAAAYIWVDYINKNINDLKQENNVK
...........................................................................................................
>A0A858NJ57_A
MSNKTTMILTFIVTVVVPFIQEVVDLIEALKGRASSNTVAAKKVASDFQTDIAQLVEPVSTNKNDSKKTSRFFGSWRDAK
....hhhhhhhhhhhhhhhh............................................................
>A0A858NJ59_A
MFGLDDFLGGLMTGGLNLAGKAYDNHFNARQASNQRQFQERMSSTAYQRAATDLDAAGLNRIIALGSPASTPAGAMATSTGTGEMMGAIPLNTAQSAKTRAETATAKEMPAQVKSQTAANSAKAANDLASASYTRSQEVNNAKELLGKLELMKAQAAAAGASAKQLTELIGQIQAQRDYLKQLTETEKGRTKTETSKGDVYEAGTRVLGPLKDLGEWAGGHVADVMSFLNPFSAQNQLRAQERVERNKSYRNLQLMRRYPNGYPQK
............hhhhhhhh......................................................................................................................................................................................................................................................
>A0A858NJ63_A
MSFVDKMKALFEEKKTEILEDKFQVPIVKRMFAILDRKQNIYDLPWFADSKIDAIRGFTESISKPGHPIAKYPTDYWLVEMGLFERRTGKFELHSIPDNLGSAQEFMQQP
..............................................................................................................
>A0A858NJ64_A
METIHIPEREIPMLSLTQGCASPKGMIVSRALKKLGDLLISWSMKIDGDGARKATINRRGLSLIHDIGLRRTFEELVINKPTTRQAILSRHYRSLLDSKHQQKFSFVSDEKLGVK
...................................................................................................................
>A0A858NJ77_A
MRRRIPFVSLAVLQECYCQSRSPLVPRFKALMLYRALSGALLP
...........................................
>A0A858NJ79_A
MKTTQKRQTQRLNIKKIKHELINTYHSYLLTKLNEQDKNVLNKLKNLIMDLSNIENTPTKD
.............................................................
>A0A858NJ82_A
MTVKIPDVCKSCSRVQISWVNCPSDCLFKWLPGFPMSAAEEAEKEAADLLFWKKFGGLGD
............................................................
>A0A858NJ85_A
MAISQFPIGVPIQMPIGRKNEPVPVSAQQVEDGPSWLEKLMVNQWSAEAVKADREWAEAQAQKQMDFQKMMSDTSYQRAVADLKAAGLNPALAYMQGGAPSAAGAMATSPSTRQAADLKREDSVIKVIDALIYALGGIVNSAISAALRPTP
..............................................................................................................................HHHHHHHHH................
>A0A858NJ89_A
MAKSSTSSPTADSSPSQPQPDSSPFASPLSHPSLIPSTHPRAYRSCSSPRVSVAMVFDGPGKTLQAFKDECDINRIMKRYQQTGVIDHVNRASPKFGDLEAIDFQSALNLVIEAEHRFAALPAELRDRFGNDPARLLQFVENPSNAQEAVKLGLLDSPTTNVGVPQAPPVVAATAPVASPTAASTPPSP
.............................................................................................................................................................................................
>A0A858NJ91_A
MDSRNASMTSILFDNLYSFKDVVADRYGPLFHARNNGVALRNFKKLVNDVDLSSKNDFQLYHMGKWDEVTGLIIINDVPIKIGDSKDFVEVKK
.............................................................................................
>A0A858NJ93_A
MTTSTVLAPQPAQPVASSIPKSLTYCNKQLALYARIKNRIKALKYHYDHIQLADDALYHETTQKLASYITLLEYNNFICNKAYLDALRGFNKMPETTRDHVTEIFGRIIKKTNRIDSLLQENARNVRFAKKYNKKAINQYLTEKEDLETKKKLINEFKSKLRLDCLNARQLELKKRLTYAILEAKKENWYLVFGTLSVDDHNYSKVFNEESSAWTDYIRSVDRAVGISLCGNWRNAIEQRNSGNDFHKYFAVVEQGGKTGRLHIHVIHMMKKLPLDAKDPNNGMTQPIKQNIECFRKYWPHGYVSLWKAMRTSNSDAFGQANWRWPVQQEIKDGDINYKPLPIGGIMRVVNYVGKYITKNYLNQKQGELKWRTKMSRKLGLKPMEKLAEKLTVTQLYNLLKIKPTIKLFNKTIPTGILKRVVFKKWLNQKSMTKNTIRRLMALKNLESKENVLKRFENSILPLPTSSPLKCGDITMTTISKTDAFNYQEIMDKISIELYGENPTQNPPAAVGGSTMGAYYG
.........................................................................................................................................................................................................................................................................................................................................................................................................................................................................................................................................
>A0A858NJA1_A
MRGRRMSRRRSYGRGRRVFSRRRGSAGRRRRSAGPLRVGFRM
..........................................
>A0A858NJB2_A
MSITALSPVTVTGEATGGGAMSLGALLGLQAAGSLVSGLFNKSSAKDQMRFQERMANTAYQRAAKDLSAAGLNRIIALGNPAATPSGAMGTMAPIDASAASAADVNRKTAVYQRELLQSQRDATDQSAATGKKQELLFDEQAHTARATAEAQRASASVAEQDARIKRVEAEWSEKTGIPTSTLNSSVGVAAGAFGSGAKFIQKMFPKIFK
.......................HHHHHH.hhhhhhhhh...........................................................................................................................................................................
>A0A858NJB6_A
MKSSFSSKRRQGRSFGKSFRKGMKRSRKAQKRISNYRVSRGGVRL
.............................................
>A0A858NJB7_A
MQLSKDEKMMVEVAVEDKITSLNRSIGKLAFPELRKPYESLRDRHAAVLVKIKALEVTPDVKKA
................................................................
>A0A858NJC1_A
MFKYAVSIRYFASGPVSACYIVVAKDRYEAIHLALTDLKAEKVSSVEVCRIFKEISSDETDY
..............................................................
>A0A858NJC3_A
MSTKEKMKAKEKMKELEKLRKIPENKLTDEQKERIEELVKELAKVVLTWLLERLTENR
..........................................................
>A0A858NJC6_A
MSLLGGLAGLAGSLWSSSATADSVAAQLAFQREAMQHRYQWTMQDLKKAGLNPMLAIGNMSSSAIPLGASAHFENPGTAAVQSASAVKAMQIAERQQHNQDIQAQSVVAVNDAQASKLQAETLNEYDKHSAGYWSSQVDFLGASAREKLENIQNMVAERKLIDQQVSESQSRIASLDQQIENMRKERDLIIANIRKAGVESVESASRAKYNQVSASLAKAEQALTIERLKTQRFQTIASDIDAQARRLGLAKSKEDNYWYTSPVGKTFNRLGNMIRNVSPFSFAK
.............................................................................................................................................................................................................................................................................................
>A0A858NJC8_A
MEKQKFNTNYNVDNSNVATIPQGKSMTVPDMSYTIKEIIERSVNGNAPAVSRNVKYGGENITIPNPIDLVDVQEYADNIKLKVDKIKEIENTKKAEMLKQKEAEFLKLKADSEELSALKRKSETSASDSEA
...................................................................................................................................
>A0A858NJD0_A
MGDQFIKFGSSKKTQTQLLSELQRLLQKIYVRLPVNSEEQDFVVKAMDIVKDLR
......................................................
>A0A858NJD1_A
MSKSQYQYIELNEPAPCSWCGEFFLTLLLRPNSARVCKSCWNNYIRKS
................................................
>A0A858NJD5_A
MRTEKEKLFKIHEIENTPFNVLEKENKFKIILGNEIISPDYETLKQAENEIEKKPWWLIIATTHIVCEKIKEFKEKQEKINNLSK
.....................................................................................
>A0A858NJD8_A
MIKIKHKIGEITVAELLEFTSQFPDNRPLDNEFFDLLKAEVFRINNKNRIAKWRAKQRKKNVR
...............................................................
>A0A858NJE3_A
MIGHMITKIYPHLKNAPYYLTMEIYHQLQELSMKRKHLSKHKSHKNFKRGLSTNKKNISPAPTRGGYRL
.....................................................................
>A0A858NJE6_A
MIVPKQQNQGYNIVPYIPLITDLLRGGLGMYGQYKTNQSNERIAMMNNMFNERMIDKMNAYNTPKAQLERMLEAGLNPYLMYSSGNVGNQSGHVTAEGYSYESPLSVGARIMDISSGISSIYDTLLKKEELKRSVIDTEYHEDQKRQDRYSSSMRFNLDLQRNKMLNLEVVKMMALEGYNMKEISDAAHLLGFDLQVYDEDYKVFDKLIKKYNEIGKTRDKDRELNNSMLKIREMLLEDDLEVQRYTKEFRKNNPYFSKFLEVLELGLPYVLPK
..........................................................................................................HHHHHHHH................................................................................................................................................................
>A0A858NJF4_A
MFRKRSFKKAHGRGRRVNSRRRKIKGYGVSRGGIRL
....................................
>A0A858NJF6_A
MYKRKRLFNKRKQRRSFKRNANKRLVKGNMLLARSARGGIRA
..........................................
>A0A858NJG2_A
MGKLLDKLKKLVARPDDAKYHLDGLEYPDPREVEVPLKLIRKHQDMRAYIQQYVQSEVVLAKLRGEHETLEEAMDFADPEDREEFTAAQMEAEELEQMARDDYQLRRAKKMVDMDRQWKSRRPKAAAAPLNGEGSTPPAPSPQPAPKADTPT
........................................................................................................................................................
>A0A858NJG3_A
MIRKIIIIEDENGLRFETGAALLDHRMHALQLLTTALFALCNLPPSEEVAGKGVLVYNKPPLTKKKK
...................................................................
>A0A858NJG4_A
MKKSELPLKPGNAYRTSGNYSHEVVFGGEYETPEGISCTVPDQSLTVQQLLQRHARGQALRGYEPIYYNDLPIPAIENMDFAERKAFLEHIRTHRKEIEDIIEAEKSEAEKAQAKKDFEDQLEKAILARQTDPH
......................................................................................................................................
>A0A858NJG7_A
MPFPIRSQRAIAAAGAPSPAPGFPPSRPSSGGTVIRFPIERVPLAPRPVPTFGPPVRPPNVPFGRRSPIPAGVVRGVGGRLASRLIPGLGAALTAWDLFQWARGITARQDPPMDGYTLARDCGYYEGVPMVTDLFTAPNCGTRFACLDASWGIHSARPLTIVWWWQDGTRYPPNKSAYSYLYEWQRWTRVSSSGKPQWFRPAGNYQPRYVNPRVRTRTRPRFTPSPQNPLDPNNLPHPIFDPYIPNPPVRPSPPDPIPVPRPVVPIRTNPGGWPQFREGGYDVRQRYGGSHGVRQREYVVPPIDVEIDIPVGPARPPRPGQPTVPGQAPTARPRVRNRSRIQPRSRTRADEKEKKVGSKSNRALGIIGRALGRFSETNDFVDALYGALPPHLRTANNFVDRGRILVEHFDSIDAAQAIQNLVANEIEDRIVGRAFGYQTAPGYSPANDLLRALGNAGF
..........................................................................................................................................................................................................................................................................................................................................................................................................................................................................
>A0A858NJG9_A
MARYRGKKRKGRRVTYRKPKRARLGGRIGLRM
................................
>A0A858NJH0_A
MLKNHNFLTLVKPDRMSTKKEPTGDKLKETLELVQGCLSMASKPEMKSLRQYLRRKTTEYITKYIQQLDKDEVDPNQLKADI
..................................................................................
>A0A858NJH8_A
MTALNARGFPVPKPWRPRVPDYRPAPLSDPGKPGRWPANDPARHPFRNPFRSPPMRKPPGLLRKLPGALMRRFPLLWPLMLPDFIDPATWIPPTKGKPPFIPTGNWTRTAGPYPWPSYGLAAPLIESTPFFSNSYWGGPIAGQSIQHDTYVWAGRQHIGFWWYYGTDIPRSANYERWSRPDYGRINIDPTFPGIMPTMGFPGMPGWVPVQGVPESYPLPGALPGPVPVAVPPQLQPYAPPRQWPDQGGYAAPVGVPSPFAPGLPSPPSVRPPGQSEPAIPPAPGYVVGQSWEITPSSREGYNTQTRARQQTRRRRDRARKNERKAKSKIVGRIWKAIGSVTEAGDMIDIAFASLPKSIRQIYGKNPTPYDKALGVYRHWEVMDMNEFIHKLIANQIEDAIYGLWGRFGAKASEVLGNITGRPVGINQGSTSKKYIDVGARTKRDWEAYQQFNAGRRARGKRNVTFRYWAARYREDDANPIDDFLDAVQNATRSVYDKPYNARAAEIDLRQLT
................................................................................................................................................................................................................................................................................................................................................................................................................................................................................................................................
>A0A858NJH9_A
MALRPSQPRPGQGVPRQPPMAPQPRPPSRPRPGTPRPGQGVPRQPPRNPGPRPTMRPSSDSRPEKPRARPKIDKRENPGVGWSIGKWFRRSPLAIGLAALLENRAESDDGIGRLSPAFVNNVAAPEWPVEIAEPIEKRGHLVGLVLHPVDWPVIAPVPIEYPEDVPFVQPLPMPRPMPRPERLPVEPVPGVRPSAPGRPKPQTEVTIVIEVIPGMRPSSEPSVRVRAVQRFKYQIYASQRRKMDAKGVYLRLQEMITVTFGTLTEVQDFVEAAAWNIVDAKGRPVMTLHRGEALDATEAIENGLVRGVVVNFRQYAAAFAGLVDGRYSLDLGGFAFDYAMSQASDMEAAFMSRRVERMARALGLDSMMGIEGMLGMHRRLAGMSRQERAGYVREIQKQWDATFARRVFWSRAGLSSRPGA
....................................................................................................................................................................................................................................................................................................................................................................................................................................
>A0A858NJI2_A
MYRRRRRRVARGRRGFYRTGRRARRRRLHKRIAYGGFSL
.......................................
>A0A858NJI3_A
MVWPAVIAGASNLIGGLIGQSQQNVNAGRAQDAYNDNIALQKEFAQTGVTWRARDVIRAAAETGIHPLSLLGVSGGTYTPQTLTIDNANPLGDAIAKGGQEIGRAMAASASEAERRALVTRLDGLTLERGQLENELLKVQIEGAKRNLTAPAVGPAMPISDRSSIPGQGNAVPGSGHVERGVFPSVGYARVADGGLAVIPAKQFQERTEDYSYMPLMWVVRELALPHLQASKYPPPESVERLKPHHVWSFGADGVWRQVYGDNLYPDRHLPAPKSRGSGWFRSLRHNY
........hhhhhhhhhh........................................................................hhhhhhhhhh............................................................................................................................................................................................
>A0A858NJI5_A
MSHCLRPRQIINPHFNPKTTLGASNLRVWRIANGSPQGYPEDYQILIDCGKCLGCLRDKARSWRVRLLHEHMFGNHDSCMCLTLTIAPEYYEQFQTKTGMASAMRAFIDRLRYYVPGRRSPKRFFISELGEKCGRLHFHGFVWDCNISEPDLVRSWKYGFICARPLLSARQLSYATKYITKPAVGFHKPTIFVSPGLGRSYCNQERWRSWHKKGNVNDPLNLFCKFDSFKYAMPRYYRSKIFTDDEIHNFKVLLSKSERPFEKILGRQTYTEPLTFAQDRAKLLEVTLRSGRSESLTPKLRKDSLREFNPYDETNEFTLDLYPF
....................................................................................................................................................................................................................................................................................................................................
>A0A858NJI6_A
MKIKQILKSVISFVVDVILSLYLRIDDSITPNVIQNQRVLLRVPGIDFKYAQKYIHQRNRRITRAQRAMYMRTYRHKLDLPGQTKFSFASDEKLEGKSCLPNEKLVDLAVKTNGNLTNIQ
........................................................................................................................
>A0A858NJI7_A
MSNMGALDYNMTPRNFGNLNFSDLDTLDFYANLYGADMLKSSAREVNAFNERLMDKANEFSAGQAQKQMDFQKYMSSTAHQREMNDLIAAGLNPILTATGGQGAPMAAGAMAHSAMTSGERGLTENPMKNVAQSALAAKKFRDLEMKQLQSNIKQVGINEKQVNSQIAVNNKSIEMQDYNILKALEEINTLKSTQRYNSAAVVRELATAGAQSAAAALSRSNQALVDVQSRLKSATYDYDKNRSRYESVGAGSEAERRAIEAELKRLSLPRAQKQAAHESSIGGHIRQYLDTINPLRGLFKGGE
................................................................................................................................................................................................................................................................................................................
>A0A858NJJ3_A
MGLFDAIASTVNTGLNLWGGHEAQENQMANTAALMQYQRENMFHQNAVNHDEAELTRGWTADQAGQERAWNAGQAGIERDYNAQQAQINRDFQERMSNTQYQRATADMMAAGINPMLAISQGGAGNVGGSTASTSAPSTRAPSGAQASAGGLASNPPGQQFQNIVGNAVSSGLEAYRTLTQAQNVEAMTETQRAQTLNVLAQTQQIAANTKLSDAQRADILNKIKEFDWDWEGGFRQSRISSDTALKGQQYARGVHSRSLADIELEGEEERLKQAKYSTEYRGYERPGRMAERDYNEMLSSAVRGGAFSAEAARKWLETGLQVPRVLMFRGLGGLKPGRR
...................................................................................................................................................................HHHHHHHHHHH......................................................................................................................................................................
>A0A858NJJ4_A
MENLPYLGNHYILASPTQKLLTNAIVDGVDSVVTSTDVYPHIRTATVRDDATIENFRSVATDLTLTAGMKYCFGVFLANDLTTEQSRMYNCKGALCMIVNEANQFIKHYPIFGRLNGPTPVTSDVAASNLLQTYVILPERSSGLVALNTSTAGQLVKISYDETVVINGSALDGDPVFTGFVIENWGAADVNLDAITATMMIRTNIPQPIATFSGV
.......................................................................................................................................................................................................................
>A0A858NJJ9_A
MKQHNRNYKYVGEIFTQPTQTVEGQVQSIAVMLKRIQNGMMPNHNGLEYTGEDDPLQFKDLTDLDNARSELNEYQQRIARKNANKEKEAQGGASDGAHMREPADES
..........................................................................................................
>A0A858NJK1_A
MAIGPAGGPPPVSAPSVRPSVPPRSPVPPRAPMRTAPLVVPSVSTAHATRALLPVAGRMLGALGMILWPSELGDGTIPQGGLAPDVVYPSKPDDWFRDLSRRGSAVEVVIGPGDQWFAPPLVPVPDLVRPVAPGFAPWGDPSVVPFPSPASPAAPAGMPQRPVRRDLSVGSTFSVHAQGPDVVVRVVPYRATSGVIERQRRDGKYSADLVHAAFLPINLTLGVWSEVQDAVEVFAANLYLRDGRTARAAYRGDMARQLRAFVRGEARLDTLGFGLDFVAMQASDFAHAKVADLQRKIAVGLGGEAGYRASVFANRLQKASSFGDYDVRFSWIRHASERFRSWDGSRSERVRALWP
SSSSSSSS...........................................................................................................................................................................................................................................................................................................................................................
>A0A858NJK8_A
MKEKSKNLDKSVDSFIFELEDMVQKRNLTQSQLVNFVSLFICLYYD
..............................................
>A0A858NJL0_A
MRYRKRRSRRYGRRRSRRSRRLRPLRIGTRF
...............................
>A0A858NJL9_A
MLLIEIHKTMKNKVLRHSMNFQLEKFDCETIKGKSMTIPGQSYSINEILDKFTRGITLAIGKTPQYEENDDYENEVNYVDITEVAEHHKTLQQKISYEKSQAKLKADVKANEAKKGSEAPKEAGSPEPT
.................................................................................................................................
>A0A858NJM2_A
MRRRSYGRRRSFRSYRGRGRRVARASRNPGRQRIGYRW
......................................
>A0A858NJM7_A
MRTKRYNKKFSKKRRGSFKRKRTKRIKGYGNSRGGIRL
......................................
>A0A858NJM8_A
MYSKKYLSGSHFEWYYTIMENEMKLKKYSFARDSQSKGEINSGETLVDTVGYVSNKRRIQALEKAGKRLINFRMLNNTMYDTKYGEDPADDLIVNPLRQKGFDFSDASMILNAIEAKIKNVRRKLDDENKNNNTPKDNTDTGEQKPTKNDSKDNLEINDKKV
..................................................................................................................................................................
>A0A858NJP0_A
MVKRNGTRSSGLRETSAFSNRRLTALNFTTRPLTFLQTIEDRRDFHPEQAARPARSFSRSVHSLAVPRQRGGRLPIGVTFENPTKVLVCVRRKSRREVLFALGQTGKGSALGKRRRNHYSEIQC
............................................................................................................................
>A0A858NJQ8_A
MDNQTSLEISDLYRRWYSIAKIISDGTNPKRLKKLTGELIKDTKGFIKKARFQNDC
........................................................
>A0A858NJR2_A
MKGIYTIYDTVADEIGPIMIYNTDQQAQRAFPSAFKNNPDISMKDFKLLHLGYIETNIKTLFDEQTSITAIIPEDKTPYLVAGEIQDFVNRGKMA
...............................................................................................
>A0A858NJR5_A
MRYRRRRSMRRGRRSYGRRRSFRRRGSAGRRIVRRRGGRQRIGYRM
..............................................
>A0A858NJS8_A
MAEPISLGAATLWAGLASAAGQGVQAGMTAGRNRKQRKWQTDQYWLERKHMMEDFHRTNQYNSPESQMQRFKEAGLSPHLIYGQGSSGLASAPNSPSMGNPDIETPDITGIGHTATNTLNQFVNTKQIEEQTKNLAQQNKNLRADEVNSLIEAGQKWFDLKMDESTSDWEIKKRQNIAESGTSRAAIDAMDQIMYKTLYKEQVTQAAEDFQQKTSAAVLQNWKNLSELKIHQANPQLFKTFVEAGMSEGAAKMALTYAQAELTSMQGQYYEPQIIMNAISKVVGMIPGIGMFNKAKGATTNQRRAQQTMYSKPWKK
............................................................................................................................................................................................................................................................................................................................
>A0A858NJS9_A
MANALMLENLSKVARVPRRPQHRWRIDSKPWEIAPFLLAPVVPGETLKNATLQARVVTDPVAARLVGWWQEYYVFYVKHRQLPAAATYMNMMLDPTATLATSAVSARDYYNGYGHNWGAACLETVVNKWFRKQGTTWLSNVIRIGRPAARLNIDSVLQSLVDTTVLPDGGSLGSTQEAQDNLADIYEFLRAQSFTKMTYEDFLASYGVRGRAIDEDRPELLRYVRDWQYPTNTVEPTTGVATTALSWAVSERIDKDRFFQEPGFIFGVTVSRPKVYLSNQTGNGSVALDRAMRWLPAILADDPSTSVAEFTTAQGPLGKASGGLTNGYWLDLRDLFVYGDQWVDAAAQVSGVALPSVAAVYEYATEAMADALFSGPGKLVQQDGVFSATILGTQIDHT
..............................................................................................................................................................................................................................................................................................................................................................................................................
>A0A858NJT0_A
MKGFIEPHTAYRVRLALVLDTDSVVAQEHANDCDVTVILSRYQRTGQLPAGRGPGAYEDVSALCGADYSGVLSAVASAQEAVSSAQRAESEALQKVKAFEAVPPAEPPVPAS
................................................................................................................
>A0A858NJT2_A
MRRSRRRSSRVKRAYKAGLRRGRRSRGPMKIGYRM
...................................
>A0A858NJT3_A
MAKGSSRRTSADASVIANSVAGPIKITPAKLYTPTPVTDTLSGLLDRREYRPDKRSAPAPARRRSDVKIRQGYSPQSLNFARPSGVALCQRRKKRRAVLFAKKLNGKGSGAKKRRQNFWSRISC
............................................................................................................................
>A0A858NJU0_A
MKRTDHIFTKGDMYRLLPTVSKPVFPGEKVEIRVRGSLESDVVAALRAPAVVTSYAFYVPYRLVWASWPEFISDADTALTIPTVNTSSSPFPEIGETGVNAATVFYRRALKLVYNEFFGDDSFGTHAWYADPSADTAQNVMLPLKTVNQMLGAVALDVDEPADNYTVVASTIELTEFRRRLKANARGNNQRIGGEKYVDALRRYGVDMREELAGRPEMIARTSEVVYPQEVFVTAETNTGTRVGRYRVAVDLSVKRKFCMEHGVVFVVHALRPFLARTRLPLDRSIAGRHWFMEEMDKPFREIGSTFIGTATDVEPDPLLPAAKWFNLGDMQAMNGVDGTLSYASDAAVQNLVYPSVNTSPKLVVSLSSEINSLR
.......................................................................................................................................................................................................................................................................................................................................................................................
>A0A858NJU3_A
MGFLSKVGDIISNAPTLALAAVPGLGGFLGQESANTANAQQASQQMDFQREMSNTAHQREVADLRKAGLNPMISGMGGSGASSPSGASARMENSMAGMSELASSAMQLASLKKDLELKDDQIKLTRANEKKASHEGAIAEVEERNADMIQRAREGDPTLLGDNKGHTNVPRYYKDLIKAQEKQNRASAKQSDYDSKVIEMDSDLVIPDAILKRLPSVLAPANSARKILTPRGN
..............hhhhhhhhhhhhhhh.................................................................HHHHHH.....................................................................................................................................
>A0A858NJU7_A
MQHFVENLLKVLKVLKTRTALKRNGLAALRISSARQGAKAPFKTKEQNRVKKESYNFITKQENQ
................................................................
>A0A858NJU8_A
MGCKICDDRKRVNRERVRRYRLKKRSMMLHKIFSVFDSKVGSYCSPFFLKARGEALRSFIDTAQGKDSLISTHPEDFTLFELGEYDDSSAKFVIYDTPVSLGVALELIPRKD
................................................................................................................
>A0A858NJV2_A
MSNNGSILSTAGSQALFRQTSSTHPANLRTVPMRGGIRL
.......................................
>A0A858NJV3_A
MPGTYPHQGGKGPGHSFGPGQEFGDWFKQPFRPGPERDWEREFFRQPFRPRPERPRAPTRVPNIPWKGHPFKPSLSPQRWLGMNPWGFVLDDLLGMGQYWLLRGLYTNVGLNLGPGWSLFCDSTSAIPTKWGAAPGWTVACVTPSQVPRGDYPFTGSLSLGVGASGAQFHIGPDQLGGLRMRIEKVWRYPPIGTLADPIWWVPYPGPVYYPPPWEQGPYQKPDDPLAWEPPFVVRPPTGRDKPPYSKPGDAPDRRPLPPTGGPPPPPGTYVPPGGDTRERKWRFVDNVPARFVSWLMGLGTEASDMVDALWEGMPNWMKARYKNAGMPAKAKMIYDNLDKLNLNKAIEALLWNEVEDWAIGKFGAAANEGIKIAVKNGLWFSPHGVGFGPAL
........................................................................................................................................................................................................................................................................................................................................................................................................
>A0A858NJV8_A
MAYRRRTRRAGSSRRRYTGRRIRRIRAGRGGWRM
..................................
>A0A858NJV9_A
MDPLTIGMGLLSFGGSVLANRSNAREAQKNRDFQRDMSSTSAQRAVADYKAAGLNPALAYERGAPMASGGQAVLGDPIATGVSSARDAASLKQRLQIERAQSEADIELKKSQALAVRQQGQQAVEQQALTAAQTRREMQQLLFQQALFPSQQRQQMADAMLKEYLLPAAKYQSRWDEKAGIFKPILTDLFTGVRGIAPLRR
............hhhhh........................................................................................................................................................................................
>A0A858NJW1_A
MNTQQNYKPAKGEINIKPSKTVPGQTLPLKVLVERYVRGQHVEVFNAEYVEDENLDGLERMDAVERLEFAQQLKQGINRGRDILAKKERQRLQEAKPPQSPGTE
........................................................................................................
>A0A858NJW3_A
MDESDIVREYAALLERLYDLNVRRQVFGKSAEFKRLGVAAIHHAVYPSSATFGIVVEAVSRGDEALADQIFRSWGIWRGDVSPSLPSCSVRLADVHVSALPLFEGYKKLLPRV
.................................................................................................................
>A0A858NJW7_A
MNANEMDLERLALWSKMYGSDMQREAVRESNLTNIALSREASAFSANEASKNRAWQQDMSNTAHQREMADLVSAGLNPILTATGGKGAGIGSGAQGTASLGRVSSELDSNPLEGLASSVYDARKMRDIEKAQLEANLKNTESNIAVNNQSIQTQQANVLKIMEDIITQKSQQSVNSALQYKTFADAAASEQYAALLAQQTTGQGYKNVQEQVKSKIYDTTPENQKGMSILEYIKSWLPYIK
.................................................................................................................................................................................................................................................
>A0A858NJX2_A
MKGKKKWLTLAVALATAAAAVLYPPATALVDLLAEALAVEQVV
......HHHHH................................
>A0A858NJX6_A
MSNTAHQRQVQDLKAAGLNPVLAAQGGLGGASTPSGSVAQLPDVENPMTSAADIEQKRAGAAAATAQVDQTKSQAELNKAEVDRTRAQTAATAQDVRIKKAEADTAEVKRAAFVAANPVINRLSQHLRKITSNSADEVARRSEQFKSKRQPIQVFTEQQYLDMARRKHK
.........................................................................................................................................................................
>A0A858NJX9_A
MCVPESLALLDLVVYIYISFFTFGVFMKPLSRGRVSKGRSARRFRAQSARTKAPNVVRAPMRGGWRL
...................................................................
>A0A858NJY0_A
MDPITASLIVGSTQAASAAGINAGNARMYEKQRADNRQDATTAYQRSIDMWNMNNAYNDPSAQMERLKQAGLNPNLVYGGGATTTASAPSAPQASSATPQRFQGVDALPALSMYMDVKMKQAQADLIEEQKNNVIQRTANERTDNLLKTLDLDYFGTRNRRSLVELNNIEQYQSNAMELANERQRLQNNLAVQAYINNDKNMELLMKRYNLSEAEFKERVRQFNINAARADKKLEFDMGAFERQMQNWNTQYNQGVRQFDIKNFHDVRMYGGEDALNPENKMTKFHQAIDWVFGMPFRNLK
.............................................................................................................................................................................................................................................................................................................
>A0A858NJY2_A
MQEVSRDIAMVDKLLAIEVKGSDYGHLIKRRKILYEMYLNLNRQLVALDGVDQPSLFDEYDRGDEK
..................................................................
>A0A858NJY9_A
MDISLKEKEILETAMETEISRLTRASRTAPNVQISDLYGQMIVDARSILSRILMEKPAK
...........................................................
>A0A858NJZ2_A
MAVPDQTLTVKQIYEKHRRQMPIPEKQVYYESEVGFTAQLHNLDKQDRIELLKTVKHNISKARGEYDRQTEEQQKAQEQITQPPLTPETQSA
............................................................................................
>A0A858NJZ6_A
MVNNDLTGYTGNVPVPSVNPYGEGQGEGRAITYGEEYRGYKADLNMAQYNAQMAEAQLLKQRQWALEDRDYNSPGELRKRLEDAGYNPALMSGAIQTANAPVRGSNASDPGARAGTGQGGSRATTANMLQAGQNIISSLMANKQLQQMQSATDLNKSLAVKALSESNLQGSQKRSIDQMLPYQTDALKKDIELKEFDVQLKDQQLREVIPQQVANMQKINELNAAQIAEIANKIGIANKLLPHEINQLKAITSKALSDVNVNDQQVQTMKLGRDDTRQTIEMKAQQILMQKIQNEVKGDTKFASKVNEWVSILKGILSYSGSNSTVNVNK
............................................................................................................................HHHHHHHHH.hhhhhh..............................................................................................................................................................................................
>A0A858NK02_A
MAKRGSKTRKTKSYSRSSTARRSTPRRSGGGGRRTSRGGVQTVRLVIASQGAAAPGHPGLKAKTRTVF
....................................................................
>A0A858NK03_A
MSFVDFMANYGEYITFAVYAVVSIVLFFRTKNIKYIKELNEAMKYRTATYRETEESPSQEFDRYKPVYRLNKATGELELTDERIDIQELIDSCRDICLQSCLERFMPQEDSTDEIQDNYDEYLDDLDGFTEYLDKAEMYREKFNLSDELSTEEIFNHVSEQANKLKTRLDEIEKARKESQTKKVQPQPEPQPEPQPEPQPEPEKKEKEVK
...hhhhhhhhhhhhhhhhhhhhhhhh.......................................................................................................................................................................................
>A0A858NK06_A
MNLYCIYLDDVLYGCLNSFEDVISFLEEWDFGIADVSIQYREVDF
.............................................
>A0A858NK11_A
MFVNRFTYDYTAPHVHEKVIGESETIPDQSYSIEEIITRFTGGIMPTVNNRVFYDDDPDFDSIDPTMRPDYDLVDALADMDALSQQFEARKQQDDQPAELEQPEDKIAPEKEPDSM
....................................................................................................................
>A0A858NK12_A
MAVALIIAVPGCAGLPADGRLLVGITWAVVATDIESETR
SSSSSSSSSS.............................
>A0A858NK15_A
MKHFRLIFRITVQLLFNLKKSTMKEKLKKWLHWIATTLLIIQQIIEKL
.......................................HHHHHHH..
>A0A858NK18_A
MATPKSKYEFFEPHSMRVRHQVEFDEWSDVSQEYAVECDITTILNRYQRTGELPPSHHEPVYQDVADLCGQDFAGIRELVMTAQEAVESAQKAEGLLKAEIERLQREPQTPTLPTPEVPKTSP
...........................................................................................................................
>A0A858NK20_A
MSSYPLQKGGLSNGPSAPRPAPAPAQPGAPGGVPVPVPANDNVPLPANDNAVRRAGYLARGFRFLRKRTPWGLVLGYILYDNWSQPDPIVWKNIGPWRVYATCGDPDGFRYSVTGSAALRFQSTALHLSAANISACLGLQASAIHWGDPVPNNIRSIIYAPHDAIPRGQLWVGFERDITGATTVPEPAGPLYNPATPPTYAPGLPSPDAPYFPENPLPPPWPYPTAPRAPAPRTGRDLGTHGRGTVRGGFSFDVGLSPGKGPDYGPSPSPQPNPHYSEPPPDGTRERKARVPYGMAARFAMSAFNKITETGDFIDALYWAIPKATRVHERKRYKDGNTWKNATISLREKSRMVAKHYREIDIEQALANLVENWAEDRVIGSLGQASKRAIQYLNDQGIYARVISPSRWAWDGPETP
................................................................................................................................................................................................................................................................................................................................................................................................................................
>A0A858NK22_A
MARRSRYQIRSETTFSSRPAAAKFRGFDDPYSPFTFSPQAPPGTFFRSARPGLSLFVPPPVRSQPRSAARPYTFLSPSLAFKYPKRALVCVRRKQRREVLFARRRTGMGARSVRRRTHDSSYRC
............................................................................................................................
>A0A858NK29_A
MIVDMLDISKLLLDILQNYQYYLEKKQLSEKINDLEKRIEKIEHQNRELKYEK
.....................................................
>A0A858NK35_A
MPCYKPVPVWRSRQVNPSGKRSIVFSENLGVDGTRSDIPCGYCIGCRLDRASEWQARLIHESKMHVQSCFLTCTYDDDHLPRDGSLNKKHFQDFLKRLRKYTNGGIRFFACGEYGDSTRRPHYHALIFGYDFPDKRPYSKGAKGDTLYTSKILQQLWGHGNCLIGSVSPDSCGYVARYIMKKITGQMAADHYRTVNTETGEVHDLLPEYIHMSTRPAIGLNFYEKFKNEIIQSDFVLVKGKKRKTPRYYDKRLAVENPFLHEDLKFIRAEKAQLRAQDSTPERLAVREEVKRAAIKPLTRNL
..............................................................................................................................................................................................................................................................................................................
>A0A858NK38_A
MFKIKKFKKMSKKTDKNLENRKTPPLPFQGSVDTKVSEKKQANHEPENAFRSISHIQKKFSTHIDATRYEKKSDLPKETVPDQSLTVKEIMKRFASGLPLSVNNQKSYDDDGTQGDFNDFDNYMPNLASLDLADRQEILELAKLHLDDVKTKLNAMATAKEDARKKELKALQKQIDDLKTTQSGQSTQSGDPLS
..................................................................................................................................................................................................
>A0A858NK40_A
MYNRRKKFRSSSRKPHSKNRRRSGKRIKKYGISRGGIRL
.......................................
>A0A858NK41_A
MNWKQIIGKAAPWVLATIAAFFKEVLDQDITWWPTFSSVALGVIQFLLSRIKDKK
...HHHHHHHHHHHHHHHHHHHHHH.......hhhhhhhhhhhhhhhhh......
>A0A858NK42_A
MILNVYAIYDAAIASYNQPFYLSESTTHDEARRVFILSVADKGTKFYQSPHDFMLVYCGQFDDQRGNFETTFPPLRIMSAVEALSLYRSQRASLLAQLNDELTIPGLEA
.............................................................................................................
>A0A858NK46_A
MTPLYHSYTLKGFFMSRYKDILSSHFTESYLFWSNFYYSLVEFFWRFYYA
..................................................
>A0A858NK47_A
MNQVIKVLKIIIGLLPYLSDLIEFLEAIKKIRKESGDEVAKVITSDAASIAKNWKQYLDNTRGKEVQ
...HHHHHHHHHHH.....................................................
>A0A858NK48_A
MCVNPIPAWFTPGGASFWPIAGSEEGSLPCGKCLGCRSRQAMDWSTRIWCESRLHDQNAFLTLTYANAPKNAKIAVEDWKLFLKSLRRRVSPVRYFAVTERGELYGRLHHHAIIFGHDFLEPVKLRLLESAWSGVSGAGFLDCASCEVASINYVAGYTAKKVGQDPDELRSRASINPPIGYDWLRLYHDDVERTGGIVINGQVRPIPDMFKERNKHGLRHVLADRCNFARSQFQTPEARTARVARFDFKNRERILKEKT
...................................................................................................................................................................................................................................................................
>A0A858NK51_A
MSVDNNFNLYSVCDRGAGLFGPVFEAVNDVVANRSYQAMLKKVDDSFKGEYVLYRVGSFDNKNGTIEAENTPQMVYTSDLVINQNVDKIVSKFQGKVVNRE
.....................................................................................................
>A0A858NK52_A
MGFSFNPAGIIGDVIGGIIDQKEGNKNRHQADVDWQRNYDMQKEFAQNSIRWKVDDAIAAGLHPLAALGAQGYSASPSYAGGGYEGPSSMGNMARSLGQNISSSIRRTMTDDERLRVDAANERMLLENELLRTQIQKEKNQNPPMPSVIHRPVEIPMSEAGTPWQEAGGYPSVTYMRSPTGLNPVMPPMLAEALESDEMNQRKWTARYMGGPNVMPIEKPAPSKLSLFGKSPKTHGWTWSYPLQEWRPTSHKEAEYRARRSFSDKYNYERQSGKFRKLRDEDWKIGR
.........................................................................................HHHHH.................................................................................................................................................................................................
>A0A858NK54_A
MALDMALDLGGIWDIADGLFNFSDKPDQGDVNYQQEQNYQRQKEFAQMGLQWKVDDAKKAGLSPLFAVGGTGASFSPNPVAVAGNDGGQSISSALTRMSSSKDRALEEAQLALLKAQTDKEFAMSSYYNSEAARNNQAAMQSAPSPLVQGPMSIGAASVAPIAFDHVDMKADPQRSVMSGSPQVGAATNPMFSRFRATEKGGFLDLPYSEEGPSESLEGLWNPVALGLTLYQNLSSIWDRLKPLMSYGNGPFRVPQEDSEYREAISGRHDYPAGRFYRPSPGWENNFRRFRK
....................................................................................................................................................................................................................................................................................................
>A0A858NK60_A
MRQPSPSKTKLRPNKMNTEFNDGLSAVSHTTLRTHESQEVKIERMMRGKHIAAALNQQEGKDLPIDAVPPLIEDGVTPLTSFERAHKFNEIYSAADKATREKMAEAKTAADKKLKEDLEELAALRAAAAAKTETPKL
.........................................................................................................................................
>A0A858NK64_A
MANLDQYAPYVDAVGNAAMNFAMADLSYKKNKKLLQQQYKYQKEAAELAWQRQMQFYEDQKAYNDPNAVRQRYEAAGLNVNAAFGTAGSYSPTNAPSSVQPAGGVSTPYVDYTNMKFQSALSLARQQAEIDLIKAQADETRGRTLNQDETQRGQKLGNDLTALNARLTDANIIGKGLANRLDSLDLRFRNEVYDTSVAIERQKALNIAKQYEVMNEDIARSVAGRSLTEDQRNEIQSRIWLNARNGALAQIQAEYHGKLSQAQIDELVAKTNSLESTKKWLDERAKTEKASRRLTDAKAELSSIDLHDLRNIPEKTRQITRSMKMIKDGLIY
............................................................................................................................................................................................................................................................................................................................................
>A0A858NK65_A
MAFGFRERYKKKFGKEFMPLQYDNSKKPYATFNNDPSQTEPEHQDSTDINKMLKRAIQGLDVRGAKSMGKWEEGTVDDTTQTLLSIKLEKKELEDYLSNLPKDELTSEQLSLIDPKLVKQFGLYPKRQDQIQNDELNDEKDKGPSPKKIYKKAKQSDSSENDDRD
.....................................................................................................................................................................
>A0A858NK67_A
MNLYSVRDNVAGRNAPPFAAPNDAVAMRTFRGLKFPAESPITDFSLIRMGEYDENAEYEVVASGVSMNGDLKLLGENNG
...............................................................................
>A0A858NK68_A
MVAFKKQFVAYSDNIVRTKEQNKRVTIPGQSLPMSLIVQRYQTGQLFGLSSFQTVHDYDNDPDEFEMPFFPDPADPLAFERASMLSKDLNNEFKRYKDEKEKKRAGGDNPAPASSETD
......................................................................................................................
>A0A858NK73_A
MTNKYYPVQYIDVDTGLILRATEMKNKVFKVIECNVTEKKDCGICHIYTEKLIKTITEQLTINF
................................................................
>A0A858NK79_A
MASTVPPQAARSGLDGDGEAAPPLWWPGAGPGLRLSLVP
.......................................
>A0A858NK80_A
MKKTAFKKTTFNSSINYDHTKQYKTVLSGTELTVPDMSLTPQEMLKRFSSGRPINVKVYDEYTGDDDVQTGVDIRTMDMAEIHEMMGTLQANITKLKTESEQRRKKQLEEDLEKSIIKKYEQRRAQEQNNQNPDKPVYIQPDMFPKKE
....................................................................................................................................................
>A0A858NK83_A
MTTYTENVDNALKEIETYLQKNVVDEKLRDLINKLEISINEYMSNY
..............................................
>A0A858NK86_A
MAYGAIAEAIAGLITGGVDAGINIDQNTRNIHFQRGANRYNKVMALVQMAREDSAVQRRVADLRKAGLSPTLAAGSAAQSSPPQKIEPIKSNMDVDSQNKMMNMINMVNQTKLANAQQENMIASTAKINQQRELELLNNPDKMNLIKAKTAKDFAEARIRDKEDKIFDEIGLGPRSSLYGGISRDTIQLWNKFIGNPTKENFDQLGGLLKSAFKGASNLYKKYNK
.................................................................................................................................................................................................................................
>A0A858NK88_A
MRRKRMSKCRSGKYFTRTAKRVNKRNVTMTSRGGRRI
.....................................
>A0A858NK89_A
MNTKVIIAIYDVMIEYFMTPNVLPDEATALSSISAEISSPDAKNPIASAPHQFQVWKLGEIDDKGNIKPHKELICDCHTLIRPRRDATQSSDATTPAAAGDRKAGTLGLGSNARADA
.....................................................................................................................
>A0A858NK92_A
METRRETIEFVTQYNFDYTAYGQAFKMPSLTIPSLGFTIKEILRRSMNNTLPSIEIPSYYEENPTHESEDIFVNDLTDISDGRQSLDEMFDSVREQQKESHTDEQSESVAEASETDAKL
.......................................................................................................................
>A0A858NK98_A
MRVNSPKQWYEYEADNNNIKSLLVVEDYKKPGRYVIDFKLYDKNSILKNSTLESYTYQKFPKSLTMKSVMMIINTVTAVQTNPISVYFYTLPKDYPNEQTTNEPPAIEP
.............................................................................................................
>A0A858NKB1_A
MQIHNLYSIYDRKAAYYLPVFTMRSHADAERQFTEIVTASETPVAKYPADYDLICLGEIDLETGRITPTYPVETLVNGLVTLQNAHLERSRYAKAVNQQVDLEELLAEQS
..............................................................................................................
>A0A858NKB3_A
MGLWDGLATGLTGGILGAMGQSSANTAASNMQDKQMHFQAEQSNTAYQRATKDMQAAGINPMLAYMQGGASASPGAGADQGNVGAAATSGAASALAAKQASAAADQQEAAAEKTDEEAKGVKIDNQNKPEMLKIAKIHAAASALQSEKAGTNTIYNSLKQGIRDLRESLGTHSSGKSIINSPPPTGAKKDY
.............hhhhhh...............................................................HHHHHHHHH....................................................................................................
>A0A858NKB5_A
MNSYYGKNFAKMLNCLTDKELKVIEKLAKTLITIRLNSERYDYEVWKKVQKKQERKIVKKAQAPS
.................................................................
>A0A858NKC1_A
MKRRPINNGNFRPSAKRVAPANHWVPMRGGIRF
.................................
>A0A858NKD0_A
MKLINSIKKRLLTLRGSEEYKIRLASRGIRLDENGREILDEQPDSLHVPDFESLEATVRRFTSSDMQRFLDAQGMETLDDQDALDLDEDEPDHQFAFEAFKDLTDAELRSQKAKLDAQKAEYDAFQAYLKEKSEKAVSGEVLPPSATPPASKSRPQVERPSQGAGEPVGDDFGG
..............................................................................................................................................................................
>A0A858NKD2_A
MTTKTKGFVFTKPSKTVPGQVMSLKTILTRFRKGQGVQVFEGQYNPDFPPEFDGLDKLDRMDAAREMAAEVNCQRSVLSRQPTIKEVEEVLKTVVQTTDDKKLEQKDAK
.............................................................................................................
>A0A858NKD5_A
MSRNRVPLSISGGKLADPRQLTLLLLPCAEAGVSDAQAAYAVLPPYPGLEDPGRSRFRESWRRRSAGLALRPVYRLSFGAVAAMGDPYHVRGSNP
...............................................................................................
>A0A858NKD9_A
MAEDIEAARKATRRARIAAVLASAAAVAEVAAELLHGAAGPVAALLKLFGL
.............................HHHHH.................
>A0A858NKE2_A
MIINKLFRSKNRSNVRNEGGFSPSVTVPDLNISIKDMLIRHQKGLPTDLRTYYSNGLKVEDFDDYDPLTCDADIDILDVSFEKRRSDQIKSDVSSYLQSQKDVKGDTSVEVDVPTP
....................................................................................................................
>A0A858NKE4_A
MAFGWAEIGGAAASIGGTILQGHQNRRAANQQRDWEANMSNTAHVREVQDLKNAGLNPILSAGGQGASTPQGATMTPPTINMPGVMEIAQLRQNQERIDIDKANSTAGIAKSLSEADLNKAEKLIKEGGLMSKYLGTSGGQIMNKAKESFKKYNPLNPKQPSLNIGTPR
..............hhhhh......................................................................................................................................................
>A0A858NKE8_A
MVKRVVRAFRNVVEKHKPSQREVPVGFHRPPSVNEMIAMYVRNEVSRRAAEAGYETFDEADDFDVGEEDQFESPYEVEFDPLTGKEVYKQERRIMDEAGREFDAMLSQQQKAQAERKRKAKAKVKSESTDGPIDSED
.........................................................................................................................................
>A0A858NKF4_A
MKRRRLNKAKDRRVFRATSGQHPSNTVKFVMRGGIRK
.....................................
>A0A858NKF8_A
MSLNKKGMELPDNRSLVSVADLRPVTMGERVMRYHRPLELRDDLYHDEKYDPDDFHDDDDRMMSPHEERAGAFIERRKARKMELDRLAEEKARKEADEENERFRERVRAVKDDIPLDSK
.......................................................................................................................
>A0A858NKG2_A
MAYTRRRTRRTTSRGSRRAAPRRTYRSRASGPRRRATTGRTRVQTVRIVVEQPATPGAAGIIHPQTGELMATVKPRTARF
................................................................................
>A0A858NKG3_A
MRKYSKSVRRLKSFKKTVKKNRPKIRIGRGGFRL
..................................
>A0A858NKG4_A
MGLFDDIGLGDVFQGVGTIGEIAGGFNSAREGRQAQDRQMQFQQTMSDTAHQREVKDLRAAGLNPILSANKGADVPGGASMSVINPMAGASSAVQAARAQRNQDQMNASQTALNAMNAQNAGASAKQTQIMTPILKAKAGAEAANLVKDLQWKDKEKLMNMIQKGVGIGTDVMGAFGGGAAKAIKKGIEEFKIPETPKGQPGIKIRQPNTDGGKEL
........................................................................................................................................................................................................................
>A0A858NKH0_A
MAYGYQRRRSRSRRLMRYSTGRRSSFSSRGRGRYRRRAGTSRGREVRLVIQAPRGILPRVVTTGQGVRYRRRRRF
...........................................................................
>A0A858NKH6_A
MKNLLKNILMELIVELLGTTLDELKKLIEEKKKQSGIE
......................................
>A0A858NKH7_A
MQKTTIRQRNYRLRKELEIWIGYLFHKIKTDDPSDLQELKRKLEELEKTIVEYIQLNINKGETP
................................................................
>A0A858NKI1_A
MGFSLGALNPVSVLGTVGAGLLGGGLDVWSGREAAKDDRAFSERMSNTSYQRAVADMRAAGLNPALAYQQGGASTPTSSQDPGRPSSGIASALAVAKLKSEIGLLDAQASSARAQANLTDKTMPPADPWRILYEIFGKSGISGAASTAKGVFDYAKDTVKTFPLVPRDRPYRQPLQSLTPSQREQLQRKGFYNRPASKR
...........hhhhhhhhhhhhhhhhh...........................................................................................................................................................................
>A0A858NKI4_A
MYPNFNFYFMFNTPYKFVLEDSFMEHNNEPSLTVPDMSYSIKEILQRFTSGQPLPIDQGLSFDDESDFDDDFFPPDRIEGGFDLSDIPVLRAELQRLEELQNENDKSRQNDSDAGTVVPGDGGAVV
..............................................................................................................................
>A0A858NKI9_A
MATAAATTTSYDLTKADAGLVVRALETQVSVVTRQIRAEPDPDIKALRQVQVDALQSLIARFR
...............................................................
>A0A858NKJ0_A
MRRRSMNKGRSARSFKRRVSKTAALNTKNPLRGGIRL
.....................................
>A0A858NKJ1_A
MLNSLISFIKFFSIRTFLTFLKCVKMTLNEIVGYLKSLPKWSRVLIVIAAAVSAIAVLLASCTRYSYTYVKGSEVEYEQVDSINISRIRR
........................................HHHHHHHHHHHHHHHHHHH...............................
>A0A858NKJ4_A
MFGGIGGILDSFTNAALGTAQLGLSAYNMYQQQQNYDQNYNFQRNMAYYNMNLQNQIFAREDNAVQRRVADLKSAGLSPVLAAGSAANAGTVVHTETPQRDRAQIPDVIGVVMSLMKMKEDISNTVAQRDLIKAQEINAKSNTFKNLYDLEKTRADIANKNIDTAIKSHDYNIFKKTGTTSQGGTITKELRNAQGIIDSIINNGSTKGVVNELLNKAIESQKNSIQNRKPDFYRNGKGYYINK
...........................................................................................................HHHHHHHHH...............................................................................................................................
>A0A858NKK2_A
MYTAIRQLEFDPIKSVGEILDEVSETIEGQAYNVNDILVKFTQGTLPNIGMPVHWDDNPDFDSIDPTLSPEFDLSDTDNIQERIDLLNREILSQESPNPEDTGSYLGTDSPQEGE
...................................................................................................................
>A0A858NKK3_A
MKKEEVKFKNMGEATELVHKTEIKGTPFTAVRLNGSSKMFLSVGFQKLTEDIFNNIDEVMQYLDDNKWEIIMLLCLITTKYVNESKEK
........................................................................................
>A0A858NKK4_A
MAKGKNRNRNTSRPYTGKRDYYTITNIPSPDRVLLPNKIDYTEVEDARRYSPTPRRPVSIPKSITGSPAPYNYKSLDPIRVAFEQPEKVLLCVRRKMRKEVLHALKLTRRKGKGGSYRRTPLSDIHC
...............................................................................................................................
>A0A858NKK6_A
MSLRPPDSLLQTNNQSPYGAGASSGGGESSGIGGIFGTIANLIGIDSSNQTNRKIAKSQEHFQERMSNTAHQREVADLKAAGLNPILSAGGSGASTPPGASATMQAPQIDFPALYNIMFQQENLKQQGERIDIDKGLAAAGIAKTLTEKELIKAETILKKKGLIRAELEGEASQGVRNVINMFKEQWNKYKNPQPSEELNGEGSIGNGASGSW
.....................................................................................................................................................................................................................
>A0A858NKK8_A
MAFRRSRRRRRSIRRRRPRRMRRRGGPMRIGWRM
..................................
>A0A858NKL1_A
MSYRVSIYPEAKEPKFVEVFHKPTKVDESAYESLEEVMQKCMRGETPRSAMHNVYFDVPDDVSTEDVLRSPVLADTSDPVERAMNAQVLSDYVSAHKPVVTAPVAVSAPSTASPVAPVAPVEASHS
..............................................................................................................................
>A0A858NKL6_A
MLISEFEAINNFCRERDISFDYSFRGSKYAAYRLKPDDSRVIRLDNDYYVISATLYLMIRRYLVSFRKGDGSAETLFNL
...............................................................................
>A0A858NKM2_A
MKSNLKFYCEGCALYCTCPTNDLYPGGCTDFFPKTEIQDPPQKGHLKARGDTQLKIDI
..........................................................
>A0A858NKM3_A
MNILKKLHSFFSEGNLLAVSYRRKDVDAPCLLRGCSDITSNATLPYYDVSKYYDVSTYNSLLFFIFLYAVPGDIFYLTFAHGDFYVLNLSRTNIAHIKSYFGENRRTKLSYYRRRFVSFLTNN
...........................................................................................................................
>A0A858NKM4_A
MPVGYIAGQAAQSVLNNVGNIITTSMYNKAAMRQAQYSYEQQQAMIDKQNQYNLPVNQMQRYQDAGLNPNLIYGQITPGLQQAIPKYEAAPLKKHDVVLDFVDKILDIKTKVENLKAAKYNAEIMGYNAGLKGIELGYQSDIYGSGLRREKYEYEVNRMLGLANVYNLRADELITRKQYHYPNLQKTLVELALQKQYEKEGFPQVKNLQMRNEMLSKQLEWYTPNQIVNLVTNILGTLIGPFKVIKPLK
.........................................................................................................................................................................................................................................................
>A0A858NKN0_A
MAKSRSSNTQRRDVVTSSLSASLPLGVPKKQLRPVLSSLSVVEDRRTFHPLRWLRPAGVIKSVRSRSLIIPRAAQAARNRFAVPADVAICVRRKQRREVLHALNKAGRGGQRKPRFNRFSSVRC
............................................................................................................................
>A0A858NKN9_A
MAFPWAAIIGAGASIGGGLLGSAGAAAQNQAQRDIADNANVAAAERAYAAQQFSEYMSNTAYQRTMADMKKAGLNPILAYQQGGASTPQGVMAPVHQAQLENELSALGEGVSSAAQKAKDAEASELAREQTRNTTSQTQLNNANENLAKTMEEKAKIDTVTSAKQADKLEAEKNLADEQTRNAKIQAGILAHNVTSAAGEARIKAAEADNAERFGPGSWGQLGSTVERLGRRIWDGLKNAPAPSGGHSARLRSENPGPKSLRDLRPEWFNK
..............hhhhhhh.................................................................................HHHHHHHHH................................................................................................................................................................
>A0A858NKP2_A
MAKKQFGYIFESKEAQEKAIDELKRVLTTIQLLYVEKAAELEYVKNCKYHESSN
......................................................
>A0A858NKP3_A
MGKSNERYYFIMLDTKEGAYTYLTYATSKPSAITKAKSYHKSLNRPKVISIHSSY
.......................................................
>A0A858NKP4_A
MKRHRMSRRQNKKSFKRGTRINPLNGTMLGSRGGIRL
.....................................
>A0A858NKQ0_A
MKKIKVIENLSKANEQLVKAFNLGLLEFDIFDEISNKILDAMKMHNNNFKYEKETELQFKKQKGGK
..................................................................
>A0A858NKQ1_A
MENGDLREVELIQRYLVLNGCTAEEAAVKIVDSMLAGRQVYMDLRMKMLEWDCGERFEKLYPGRVEP
...................................................................
>A0A858NKQ2_A
MKINAEIQKSLEGVTEEELKRLLRNHYRAKHEREKTPAYRPNPPKISSELVDDWPRMEPNLVAYSMPKTQVAHSGRESYSGHKSKTDKMGYLPLLDRLLQMQRAGESLNEFRAQMAEYNIELRKEMEAAAKSSADEWPTALPVYAPDVAEAQELQRRAQYRVAARMQALREEQYRSQALSGASQAKPEAPLKATENPPAPKGGSQEAIPKA
...................................................................................................................................................................................................................
>A0A858NKR2_A
MRLYQKTKSSTFAKPACEISPGFTLSEVIAQFYAEGVVPDFIPADLGEDLVDEIDVEGRWLVDPAGDIRTDRFDKLENDLMAGLDAVVDPVPAFNPTPASDPAPTSDSAPASEAPPASEE
........................................................................................................................
>A0A858NKR3_A
MKGYVAQSNTTGEIIWHGIADDDDMAKNHAIADLAEVTNWSLYHTRPVKQAVVHEYVLVHTQEVQLEFSFGTVQAYVVDVDGEMRTVMGSPSVALNEFNRFKNEAELSCALYVSILDKDGESILKPLVSVHRDEDMNWKVDKVMSDPGFYQMLLDAEQHERKKHRDLGSVVKGGLING
..................................................................................................................................................................................
>A0A858NKR8_A
MGTTDTMQQRCHYRSAKAAATVALSIGGRSTSATSVEVDYSGRCERPVPVTIWGRNTHSRRDPKSYETPSGQRIDVDMHVRCRQCPACLRARSAQWTYRAQAEIRGSQRSWFVTLTLRPDLQHRAACQAEVIARKRGIKWDEITARQSFVLRTKVIGEEITKYIKRVRKESGARLRYIVVAEAHKSGLPHFHMLVHECEGSPPVLHRHLSAQWRMGFTRVKLVEEGTKAARYVTKYLAKEALSRVRASLSYGNPTISIAGRIRRYGDTACLQHAPLNASTFKGLIYEQSKWIPHFIQSGLDGPQPAGLSEAARAERSRRDIGPAVPVGRNSGPEPARSGHRGDLPGDRSGSREVPRGRIPPSRPEEARSGSEAVWPESSQSVPFGTRARNGEGH
..........................................................................................................................................................................................................................................................................................................................................................................................................
>A0A858NKR9_A
MLVKIYTVRDHIADENGPLFQAKNDAVAMRLYEDLLKSCMACKQDFELICVGSWDTEDLGSIKSNVYPVILQEEKNV
.............................................................................
>A0A858NKS6_A
MKVIQIVSASTGERYAPVVFPSLKAFYDELVNFLQAPAEDDEARDKWEEMKNDFCLVLTESAEGSDEAQFSLLPMITIEHLFDLFSNGAEEPSRPYSGV
...................................................................................................
>A0A858NKS8_A
MSKINDALVSVVVELILMVPKLVKGIAKRYKVLKSKRVSKSELEQIEQENDK
....................................................
>A0A858NKT0_A
MKRFEVQRGLMTHQRHEKLTNSKSQTIPGMALSVKELISNHVRGIGLGAIVKKAIYDEEVDPTRSPDFDFADATEYLRQTDFYNALNEQVVKQAPKVEEVPKEPSETTKPE
...............................................................................................................
>A0A858NKT1_A
MKRVDLKKLVKKMKKENPTLRTFECYEILAKEAGFPSWNHYSATLEK
...............................................
>A0A858NKT2_A
MRRKKMNGKASRKLFSKTASMSHKRNANRGNPMRGGIRL
.......................................
>A0A858NKT4_A
MHMMCRYPQYSKTAGIEHPCGQCHHCRHNKRREWTHRIILESHCHSSNIFLTLTYNDQHLVFNNKDSVLYYPDVSDFLDRLRHRKGIKPFRFYCVGEYGEQTQRPHYHLAMFGVDASAKSIIEDCWKDDLGPMGHIHIGTLTLDSAGYIAGYINKKMTKPDDPRLEGRDPEFSVMSRRPGIGVPYVSKLVQDYRVHLEKIVTVTGDVPKTLRHGTKVLPLGRLLVDRLRKELNVSHLKEAHAADYKTQVRIMRELRADAALYPKSPLGLKIRNAELERRQVMLNRETLSNIHKKRKLL
..........................................................................................................................................................................................................................................................................................................
>A0A858NKT6_A
MGRRLLPDMFGRPAAVVVYVRRISLRRFLQLLQEVS
....................................
>A0A858NKT7_A
MLKLPTIKINHKVALVGILSVLSIAVPQYASYLGAVRATIEQNPTYNAQLPAIEIGQGGCTHIQKTKE
..........HHHHHHHHHHHHHHHHHH........................................
>A0A858NKT8_A
MYKGVLKFIKRETLYEEFVINIGIFNRPSTAERFRKQLQDANIGYDVLLILEKL
......................................................
>A0A858NKU4_A
MRRRKRRVSRRRTRRGRKTRNTMKKNRGMRIGYRM
...................................
>A0A858NKU6_A
MRDTRGGARGLCPLTGRGGSPEAGGKGAAAPLFFSGPLAGLQMHLFGIFDGSFAATMPLFRLASSKELDNRAQLPLDVTVLTDTAERGQSFSNRRFLYASF
.....................................................................................................
>A0A858NKU7_A
MRCLSKITVKNKLGLPIKVPCGQCIACRIHKTNMWTYRIMHETSCHDDNIFLTLTYSDENLPDNASLSKRDVQLFHKRLRKKDYKYRYYCVGEYGELTFRPHYHLIIFGLGDSPTIYNDIEKSWSKGGIYIGNVTLQSARYCAKYTTKYMSGDYSKIYENKTHPFATMSNRPAIGKNYALKHKKSLLNNDFIITGGKKHGIPRYYSQLIKKHSDSPLVQFYNGFIREQEERDSIKAKNGYSDSEFDRLYSERNARIYEQFRKRTKASRDNKIIS
..................................................................................................................................................................................................................................................................................
>A0A858NKU8_A
MANKFIFTIVDRVSEKAGNIFTADTIAEAERQFNDALKHATDGSLFKSHPEDFSLRLLGEFDDKSIEILNTKSVKITDGKASPTVDMA
........................................................................................
>A0A858NKV1_A
MFGDIFSGILGFLGGERRNEAAKDASNAQMAFQERMRNTSYQAAVEDMKQAGLNPMLAYQQGGASSPAGSSYQPENSLAAGVNAATQFMNSFSSSAKNLADAASTQAGMPSKKLENTIPDLINQGVDKLKNMLNSSARSDEISVFDLPAFGGSPSSAEAAGNMSTGSSETNDTDYLTQLLNAQRSGTDLHKDHPIRKKVEALGKANPLGQLIEKLGDINPYGF
.............................................................................HHHHH.hhhhhh......................................................................................................................................
>A0A858NKV4_A
MKPEYLDFLLITDLLNYSHHSRFDDRPYAEALRRFLQSRYDELIVSISDDEYNKFTLLLESQE
...............................................................
>A0A858NKV8_A
MAYSARRRAPRRTARSRFSDGTGRRAVRSRPARRVRRSSGQRQQTVKIVLQTAAAPRLGDASVGQVRTGRAKF
.........................................................................
>A0A858NKW2_A
MENQKSPTWQEVLSVAFMQESIEKMALFLHTALKEIDDRDAEIEESTQHILSDREFDLAEDALTALFRLNESLRATLGIEPSKDDE
......................................................................................
>A0A858NKW8_A
MKRRHLSRKKSNRVFKRGMRTQRKNITPPPSRGGYRF
.....................................
>A0A858NKW9_A
MAKESLAPVTLGKAEIAVLDRACAVLADIKRRAANAPRNSDVVREAFNSELREVERVRILVNNLELSL
....................................................................
>A0A858NKX5_A
MESKFKISFKLNRKRNPENQVEKFNIFDAMDFIKTATDL
.......................................
>A0A858NKX6_A
MGFNIGNTIGAIGNIGIGYYNYQLAKKQYGYQKRLQREIWHREDTAAQRRAADLEAAGLSKTLAAGGTVSAGPVVSTTAPRMEIDINREAMNVLALQRGKVDIDKTLEDTRLTQLQQLNEALKTENISAETDKKRAEIVKIYTEARKQGVDIKRLLHDLTIAEKSGMRTNASGIPGYATDIGAAFRAYMEARRTREAKEKKPEPVEIPESSRTKRGPYLGPQW
...............................................................................................................................................................................................................................
>A0A858NKX8_A
MFEVAVKLSVWSLKDGSVYVLPFKVSYKELLLRISEGLKPVDIHPVDVDYFLKKETSHG
...........................................................
>A0A858NKX9_A
MKTEGVLIPQNPLAHPALLHGALRDWLQAGIDMILEASTSQSLIMLQSAHEETSDGRYFTHYELQVSEASAKGENAIKTFGLVLGVRMHKDNEK
..............................................................................................
>A0A858NKZ2_A
MKFYSVSNPKPFKGEKYTLKSRVNTTGYESLEQLIKRTRRGEIIRRNDVYHDDVLLPTEHKDFDIADTQTIVQDINVSVAKMNDLNNNDSAQNLKTETLETKVEDSTVTLT
...............................................................................................................
>A0A858NKZ3_A
MYNTPFCRVNNTTYEKIKDKISLTQPGQAMPVKTLVERFSTGQALGIAKQPQYIENADFDTPDMRFTDITERDLALEQNATKIANLKSDIDVKVAKYRDNLLLEQAKKKEKEITPPAAE
.......................................................................................................................
>A0A858NKZ4_A
MRYRRRRYGRHRFSRRRRRRTGVRRLRIGYRM
................................
>A0A858NKZ8_A
MGLLDSTISSLINYGATESTNKTNVRLWREQANYNTPANQMARLKAAGLNPNLVYGSMGNTMSSPPTTQAPRVDISGLSEDVSRYYDIKNMDAQNELLKAQLKQSEAQTKGILIDNNFKALGLDKAPWYMRMFGSPRVQSGLDKIVSRIVKAPPSDYSPALAPEVKKFVKSDNPDWKGYQKVISKIKSTKTPAGVKDRF
.......................................................................................................................................................................................................
>A0A858NKZ9_A
MKLKGVDAKVLQKWMLCALKDAKQLNITIDDMIGELERNLGYTERDAVIRSGRY
......................................................
>A0A858NL03_A
METYLSADGLARALAGVAEHAKKRGRAEWYSTRRPYCDAPRSVTLGARARTGEGMALERGSPCWLDIWVPCRKCEKCRVVRKLLWKGRIMSEFMHAQRTWFVTLTFRPSAREALFAEAPTVLERSKVALKEISDYLKRLRAACLGTPTEIRFFAVTEPHKDDFPHVHLLLHSDDMLSAKRIRAGNWKHGFISMKLCDAEMASYLVKYITKEVSCVRASLRYGKAAKNADKKSGPATKALEAKSEEKKHDPHETVRIKMLNKAVSLDDGVELLSTILSLTDGETTNGSNVQTASAEPRNPPDDHKDGRDDGESQVQLGAARNRKNTRTPAASRKRS
...............................................................................................................................................................................................................................................................................................................................................
>A0A858NL13_A
MFVVLLDNGRKIPVYYVTISSLFGVLDNIRKIRDLIVNYCSSNNYVYSCLIGVSYVQ
.........................................................
>A0A858NL14_A
MTAKKNKYIFAKPEDILRQLKTVKNMNENLSIMPAIMHGKRVTFIFLEEEMQTKTLTLDGHYPLHEFDDSKITALEEACRQNGQVVTAQDPD
............................................................................................
>A0A858NL19_A
MKKFNHKEWHLDEIEKTEILIPVVDTSVTSSLYQNAPEFKPYYSGDNPDMAKKSLMEIKQMSKDLANEIISKKQYLETFKNAPTKEKNVEPKKED
...............................................................................................
>A0A858NL23_A
MLTVLADTFFIAIIKKSVYNKNMVANYLATPHQLVGPIRSLNMSNWAQALGSMAGTALGGWTNSYSSKKQDSYNRAAADKEWDRNLEAWNMENEYNTPKNQIARLKDAGLNPMLIYSNGGPQVVSKSSISTPHSIPRQVPQYGESISNALTKYLTTEHLQAQNDIAKRTARGIEIQNQQKLVQLELMQHDVDVLLGRKPIGTASSKDPFWSRLGSRLAEQLQLRDRLGEISESINKSDSKYTDISTTPKI
..........................................................................................................................................................................................................................................................
>A0A858NL28_A
MNENLSIMPAIMHGKRVTFIFLEEEMQTKTLTLDGHYPLHEFDDSKIAALEEACRQNGQVVTAQDPE
...................................................................
>A0A858NL31_A
MAKRSRMSSKSSARAFRRGTGVHRKNLTLNPMRGGIRL
......................................
>A0A858NL32_A
MNYRYNVYVIRDNGSDDVCLPFFVQNDTVAMRQFASTLRTLPPSCRSDFQLEMVAQYDHQIQEFRDSGGNILICIGSDDEIKKMIELDTPFYARNHIDQAPVTVSSKDGSNYE
.................................................................................................................
>A0A858NL33_A
MEKRQMVRMFKPPQRSPAIPRTIIRMAGTMAKAKFNWGRLVIERIQELPPPRVNVPEGFTGFTHCGHCATPTPGIYEYRGFTQFYIGPGPSGCNQANTCLAGQGPAAFPKTWPPPFNNNTRSIGKGGIYIGGGGLPNAQVLDWWWRTVSGPYSYVPARQYVPYTAPTFPYPAWAPALPEVKPLELPHAPGGPRPMPRYVTRVRPATAPAYYETGPSRRPSRNPATRPAPLSPGDAPSRQPQRQPGTRPRRPRPAPGEAAVPRPTVYPKPSITTPTPGTPVDADVVASPGGGAVYVRPSTHRSATPPRGVRERKATIAGGTRAVTVVYGAVTEAKDVIEAVWQALPRSSRTPGANVTQMTQDLWRHYDEINVSTAVQNLIYNQAIDAVIGKANKAGLKRWQQDLPAWWRSPRGPAMGSRYTQSTIASWSRF
..............................................................................................................................................................................................................................................................................................................................................................................................................................................
>A0A858NL35_A
MTIVDAIRRKYSTFLPKARDVVSPDGEVISSLDERGAEVLDDTPIAPPVGYVKQPSMSDYIRDLIRSEKLAQEAAAAGLETFEESEDFDVDDDYDPTTPYEAEFDPEFLEAKERLIQEHSNVKPGGGQPPVVAEPGQGDAKSAKADPQSEAD
........................................................................................................................................................
>A0A858NL39_A
MKFKTQYNTKPSPPELGGGEKLVETAGYIPAHKQINNLINAGQRLVAARAEMYDFPDGAIDENFNDPTRNGNFDLADASQLALQVEAHLRRPQAHQTSSSGDTGSTSEPTEVIEQA
....................................................................................................................
>A0A858NL40_A
MDASNLSPEMVNVSPSVKGEALAVKCYSPKVPLEERPGVQSVKIGGQLNLVSLVDRLTLAYDEIDSLKNLYPLSSKIFLYISEKYAVKITASYNLAGDVVNYRLEI
..........................................................................................................
>A0A858NL42_A
MVSKIYTVKDKVADEFGPTFQAANDAVASRNFKQLLGSTPYPEDFELYVVGSFSNETGWIEADAGPTFVADYSSFKDSNLPEVPESGKIN
..........................................................................................
>A0A858NL44_A
MRGRRSFKKSFHSKRRRPVSKRRRRGVRLSKYGSSRGGIRL
.........................................
>A0A858NL48_A
MTTDVIEQGATRRARASNAPVIRSGRANWWIDQWKQDASRPPPKSTPLPWIEPDEQFPRYPKGAPGRQPKPAPGQYPQRRIKPGDRIFWPGERNPGADPRKTFRRGDRKPFGRRLRGLPDTGRMVPRIPVPWLAPLFVGGLWDDFNDWLPSDHPEGDTWPDNFIPVGWALERQCVPQVRVNGCNGKQANCQTSNNCLSGQAGTVFPLPVELAPNIHRFRLVRQYRTVTGVLRYKNDRWMRRSPCPPVSAPATTIWGPAEIVSIAPHPMRNPNIQRKLPTAKPAPDPGGGLRVNPFPIVPRTIKNIAKVYDPKRGGWQPIKPNGRKPPKTKREKEKKGLSGKLRQGLLRGADAISEMSEIVDALYNALPEAVRRRWEGKARWYEYDNIAHRGEQGLTDNAKRYGIDGADWKLRAVWNNFDKINWDQAMGDIAVNIFVDQLVGGAAGEASKKGIHGV
SSSSS..................................................................................................................................................................................................................................................................................................................................................................................................................................................................
>A0A858NL52_A
MAYRRTMRRPRRAMRPRRVMRRRRGVRGHRIGYRM
...................................
>A0A858NL54_A
MYHPLTQIDSPEERDRRSLASGIVCDLDADPTRQEYAEQCDINWIVERFGGNLVTGIKPRYGENHFDLDLMGAMQVMSDAAAQFEALPPKLRQAYPTISSLVEALNRGELTLTPTEPGSEAPAATQEPQTGSPAGAPPANPPAGTA
..................................................................................................................................................
>A0A858NL59_A
MKTISNNDDAGGMAAVGRNYRAERLRLFVALYVLDNTVLNDTVILSLSLTDIYICFFITLFIFMLIEKMSWILS
..........................................................................
>A0A858NL65_A
MVKAINAALNLFGADTAARPTRKAILEGYRLITDCGGSDDYIESNFGFSGCQVSGVPIGDEDYQPGVHVGPNALNIWSWQETGIRGVTGPQPKPVRHWEREPAPQHSVSQETYGGFSPSAIAGPETAFDPMSKPYDSVQGHGVPWWWASAKYRPPSMMRDTAEPSAFDGGGGLKRKFPVPAPKATHESKATMSFAAQVALQTALATTEIIDFADAVQKGGLPPHLRLKYRPGDPITPDEKLANVIANMGSFDLSGALTEVLKNHFEDKVVGGLNRGTGKLREDGHITSTRTPTFKGPDGKKLSVQKGPDGKPVADWQAIATVSRSIYQHGVRSKYVSAPDVNPFNYEGPTRKGR
..................................................................................................................................................................................................................................................................................................................................................................
>A0A858NL68_A
MGLSSIFKPVAKIAGIAAAPFTGGASLLATGLSAAADIGGSLIQNSSAKSVAKSANQTSIELANTAHQREVKDLIAAGLNPILSSGGNGAASPAQQVPVVQNVTKGAVSSALQSANLQAQNRLLDAQTVSAVSSARAADAQAQKTLSEKAVIDKNLDDILHYGTGTGSGVGASVIGGARKLIEGISSSSVPEDTKNALSVVGEYLLRLLGTGANSAVSSERFSHVLKSLTIDDNSERRYIPNPDRLPLSRSELRDLNSGRTERLSPR
...........................hhhhhhhhhhhhhhh.................................................................................................................................................................................................................................
>A0A858NL70_A
MKKRLTLIVCIPAGQGTGILSLVTLALKIGLGLLKKKHIELSDPEEVDGDLTTVDYKITVNW
..............................................................
>A0A858NL73_A
MVDINNIMENYVKTGQLPNYSGSPLLYVDDTQTPSFEESHEVLAFARKRFDMLPTALKNELSNDYRKLESWIQTNPDRAVNLGLLTIREKEKPSEIAALTDALNKNLLKNPPKEGGGAKD
........................................................................................................................
>A0A858NL80_A
MAIVCDECRKNNVEKNGTICDDCKKSIEESKIDRSYQNEIYLPTELFDKFKKLHDQVDTTKPDTMRAFGKFVKTLGTSFINHLTGKEINDPTPRVIIPKERTIDRIQKILNHNLAVYAAQNDMDTPDDLDDWTVHDMYSDDWEKTLYQYVDDITEMELDEIQVPDIKQPDVKTEEPPA
..................................................................................................................................................................................
>A0A858NL87_A
MRIEQLNDLLLFDIEKMRSNYKSLSMCLDDRNLRQAKQAIINIRFAMVDIEGLTRELRKLIDDEIQTQQAQQAQQKKV
..............................................................................
>A0A858NL91_A
MIGGIASGVGNLLSTLATNRANKKRQEEMNEYNSPAAQLERYKKAGVNPGYGQGLSAGNQSSFPSAQAPDVSAAIEPASKFMSMKLQHQTLRNAQLENNRLAEMVKNQQLNNSILEQTLADRVGLVKNQMQTAIMTLRNYLPAKIDKMTADASRSAIATQSDELKLRYLQPELRLSNAFRELQNVLSQQKIDLNTVMNPMQYQLSQQQFNQREITNPLEAILLKMKSLGMQGTDPLLLRMIAPGVVGNGEFDSNPLLPYAVPFSFGKGILDVFKNTKGLKLKK
...........................................................................................................................................................................................................................................................................................
>A0A858NL97_A
MTAVALRYGLPCVTLEGSRAEPLAFPFTGKPLALLVALSGSDTVTPFSSHNHGVLS
........................................................
>A0A858NLB4_A
MIYVQLFDVTSGARSKHLADKSHEAIAKTIYEASFSRSVIEDSVILELLVVPDEVGEDASMSDVISVRPAVALQDYLSCFLKGDDLQVFVDSFDLVNEGSDCE
.......................................................................................................
>A0A858NLB5_A
MTIHSATSRSSDHGYQFRYCQRRGYFDYLRDGRWVRLATGYAGAGIGVNVPRCQHIRSVGPLPRGHYKMAVVDHPRFAAPAIRLTQETGETFGRSGFWVHGDNRHLNRTASTGCIVINLLARRQLDGLMRLVSRPTLLVYDSGA
................................................................................................................................................
>A0A858NLC1_A
MYISNGWSVCGTCPKPSSVNYGYYGDWLATISQLICNYARDCLAGQGSPTYPWPINPPAHARQLFKGQQYNLAGHKQIIASWTRSVDGPARVPAVAVDTRPMEHPWSPPSRRTPLAPYTPALPVPWELIPHKKPDPFEPPPASDVAPSPPADRKRVLEMSQSRIRISSQPNTRRPPKRNEKEKKFQGSSGAARMIFGKLARAKEAATEIDDFIDNIFEALPKKRQKELKGRKTPQAKLKKVYDHFDEVDWEEAAKNWAKNYIEDKMMGRALREADRISDALGHKSRLGARDLAKQGGKAFSDIADQIIDSIWPG
..........................................................................................................................................................................................................................................................................................................................
>A0A858NLD1_A
MYRGLIVVVMGSLGVLGGCAGSRVAIPEVDLSIRPVSTPGTVVVEKPAGGTPVGAAKEGGS
SSSSSSSSSSSSSSSSSS...........................................
>A0A858NLD3_A
MNKRYEEGRKPFFSNPGEKLRKQYVWGKDEKGNKKLIETEPIDIQAEIESYADECDIKNIVRKASFDPEFAKNLVDSAKTDEIIDITEWPTNIHEYHAMIATAQANAMELKRMQEKAANETKKQEESNEPE
...................................................................................................................................
>A0A858NLD8_A
MMDILNIIINNWEAISLGILNVLQFLQNRSLKKVVLGGYNE
...hhhhhhhhhhhhhhhhhhhhhhhh..............
>A0A858NLE0_A
MADKVKVPLRPYPRVSLQFKKPSKTRASEMASTNLKALVERFRISGQAPPPMQFGDATGLPGSRLEAMERLQAAQDAFNDLPFKVRQAVGHDPRGLEAWIASNPQLAAEYGLLEPVSPPPQPSSPAKQASSADAGEGESQGDA
...............................................................................................................................................
>A0A858NLE5_A
MAVKSVEELSKDDRELVVQSLEVRIAQVKRSINTSKNAKIAEVLEQEHTALLGLLGRFR
...........................................................
>A0A858NLE9_A
MAYRRRSMSRRRRGSAGRRRSRGVKLVRIGYRM
.................................
>A0A858NLF2_A
MGNAFHLDRERPCAPWMPPAGGGGQGLERQRPLTPGGGGAPPSLTCASARSANLNTPAQVTPHYMRPRPPVGQARKRRIWRTHELVAVAARGYGQDGFRMTGIRSAEWNISADCQSPARLELDGRTAFRKGNLYRDDRGPTLSLVINARCRKCQRCLEHRRRLWAARAAHETIFSQRSWFGTITLNPHHRMMMQYRAMQRLDHGGTVWEHLTPVERLEEVSVEIGRELTNWLKRVRKESGARLRYILVQELHKDGTPHYHCILHEMSGSAPVLHRTLTRQWKLGFTKFALVTDKRSAYYVAKYLSKDSSGRVRASLRYGQPISYSKEYDPAGNSDPTDQRANTPHQTHNNTGYGDLPNERINYDDTVKDNQQQASKENEPCREDEAMVQYQHASRGIRQGEGPDSKKIAARSFNQAWAKLERCKRLWNDVQWTDVQGSIQGQFRSDVSAKHKGRVSRDEEMGHSRVPPTRPPLPYENSSLVARNRYVDQPLSGGATDRID
....................................................................................................................................................................................................................................................................................................................................................................................................................................................................................................................
>A0A858NLF6_A
MKRRPISKYKSRKMFRKGTRINNVNSLNPRKFRGGIRL
......................................
>A0A858NLF9_A
MSKKHRKRERTDAVSKPQYPITANSVDQAVKNIQRQHARMMAQLLQHQDRRQHHPEGRMRPAKLISGTRIPPHKVQTTKKIKVLRGPGGRPMKSGRVRLATLSPRIKFALPHKTAICIRRKIREEVLHALRRTGKGANRRKPHRNRFSGVSCK
.........................................................................................................................................................
>A0A858NLG1_A
MPPFFCARLSAKRGLDYSCTSDTRGNVKKRQTPIVALAVAKEAAYAAAVIGSPYAKMHGDCENPFFVDVRGQGSLLPKRIAALRDDPFLDWVEGDGARFLPNQGLWHTDVVPDVHSVTLAVRCRKCTKCRVAKSRLWTARAFTELNQSGRSWFITLTVGPDRRFWAKASAETMISRRWCETWNDIAADQRFRAIERQLAPEVTRWLKRVRKNSGAALRYLLVSEAHKDGFPHYHLLLHEQSGSVTKRTLQEAWKWGFSKAELVDANTKGKAAWYVCKYLTKSTLTRVRASRTYGQRQMAFHTEPQSGDANEVRNPPPCRVGKAKL
.....................................................................................................................................................................................................................................................................................................................................
>A0A858NLG4_A
MIDQNLLLPFLNNDCAYVYEEKPAVKSSSRRVKAGKLSAEENLPETLTLPFPANDPFHTQQRKS
................................................................
>A0A858NLG5_A
MKKETLKNMRYSNMILKITVGMCSSYSIVTFRTASPGLPVTGCPTYTDVTLTNKDGSFKRFRSKTSLYSFLSEVFRWPIHPDLTSKDLLLTTVDLLII
..................................................................................................
>A0A858NLG6_A
MSCLHPIEIVNAAGDLLHVPCGKCYACLNKKRFDNQAKVDLHMQKHKYNLFFTATYSDRYLPTYKVSRVSNSRMVIEQKTERQLFNDPFMHKLCFTYKSEEDKRLYELPFQRKYHPTRKNRRAHVGTHFDLIHQRDSFGVLSKRDIQLFLKSIRNETVRKQKDGVLRGPCKFSYYICGEYGPERFRPHYHGIISTNDEEFAKFLSEALPKIWILGDLRIEYSKGNSAGNYCAGYVNSFARLPKIYSYKRFRPFVLHSTYYGYSPTEDLDRDISEITYQYLAERNYLINGKLRTISPSLSFQHHLFPRCFRYDESPRYVLFLRYTLVSRLANEIRRESGVYPESISEMISYLNTGRTKYDISIASGGYTLNYLFRGSSNISSAVRSALYLSSRFFRLCDRYNRSPREYFDIIRRYYEDKSSADYLRFCRSRASRPIDYPLEDYVFDYTNISSESDPAMYLKSDIPDKRSSFKRLFYLSLFLGKDFYDLARHNSSFQNSYRYKELYMNHSRTFENSIKHKKQNEKNCIFE
................................................................................................................................................................................................................................................................................................................................................................................................................................................................................................................................................
>A0A858NLG9_A
MKKNQLFLHGNYIYYENIGDNKYVLYDIQILGFNRGSLNVQYANANGIGQMKLHPNFKSVNDYNIIRLVSDLPDYHNVKIHRYYEFKNKNIPSIKGSIL
...................................................................................................
>A0A858NLH3_A
MTDSDAMRVLREAMHEYWRECELPPEKKIAWKVFAMAELSASVQEFADNIRMISDHD
.........................................................
>A0A858NLH8_A
MSIRPNRHDNQRYQEKTIGKSLTEPNQVIPIKVMLQKHLNGIINNGVKGQGDEVLDEDLDSPYPFRTDLDFVDIQELKEVQKEVQAQALERLKAEKKEAAKKAAEQKELEEIELFKKLKDKFKDE
.............................................................................................................................
>A0A858NLH9_A
MDPVTGAALIGGASSFLGGLFGKSSAKKEAKRQREWEERMSNTAHQREVADLTAAGLNPILSATGGSGASTPSTPVTQYDNPIEKGLSSAMQAAMTKANLENVKADTDQKIAAATKSNAETTLVNNQNTQLMDMTPSLVSSAADAARRAKVDADNAELFGSIPGWIGNAQGISNLLSGPFKKALSLGGKK
..............................................................................................................................................................................................
>A0A858NLI1_A
MSISLYQVAQQIGLTDDIFDPQSQRKFTTGAVYKILSSCGGGGGPTKTTNAWPNCSGQYVVSPGSANSANGLTIYQWGPFAGTHPSGWNFHKPGFSLRRQAPYTSQPTVRASPSYAPLGPSVSPRPGETVGVKPATRTKPAPKFQPPGRPPPPVKTGEKSIPPGPKVKERKGNASPVVAKMLQAAYTVTEAKDVVDALWEALPEHIRKATPKTGRTFRNAKVGEGVPYHTIMDRAQAIYKNLQHLNLSEAALNLLMNHYEDKLVGGAMGTIDKGSKKYLGGARFAGGLT
.................................................................................................................................................................................................................................................................................................
>A0A858NLI2_A
MNCTLMHFLEYLLYSNAHFSVTSARRTPEQNKACNGALNSQHLVGEAVDIKPYGSTTFNNLVEKIHFFSDNVSPFDQLIIYPTFIHISFCSRNRRQVIDKRK
......................................................................................................
>A0A858NLI7_A
MACLFPQERYRAPGSKKWHNNPYRGHIASQIQPCGHCIECRFSTIVRPWTVRGLKELRYHDKASFVTLTYDKAHLPPNSSLDRRHVKAWARELLLAYPDARYLYCGEYGGKFGRPHYHAIVFGADFGYKPSSSRSYSEHGISVAQPSNELASMWRRGFSSVGNVTADSIAYVASYCLKKINGPAAASHYGDRLPEFLQQSKRAIGKRYAEDFKDELLRHANIPHDGYTVPVPRYFRRNWSDAEKKVFQNTLDKTPLPRPLLRDSIARIETLARKFGDRLSPKYVIQLNYLRDLESRLGCEDSPSAIDEPVR
.......................................................................................................................................................................................................................................................................................................................
>A0A858NLI9_A
MGFFDSIGDIVSDIVKPVTKIISPITDIVDPFLGVASSFIGGSMQAEGARDTNAASAQEAARMRDFNSREAELQRQWTTELSNTAHRREVADLRAAGLNPILSATKGGGGASSAGGASATAGQIPQFQNPFTGFGELANTARRIQEVEKQKVEYERDLAKEKTKTEKDAQANLQSQAFYNYQLSQKAAEETAWTGTKNLSDIWRLKWLLPAERELVKSQTANQLSQGGMNSALSGKLQTDKAVQDLILNQRSLSKEFEPYLEVINRGAESGGKLGEAIWDLMPIKKPYPNKKN
..................................hhhhhhh............................................................................................................................................................................................................................................................
>A0A858NLJ2_A
MQTPIKFPVKFKHIFYSSIFEIEENRIFKITDEHSSYYGFIHKYTRKGFYYVDLFGNKSYITWASLEDVSKQKDDDNLPNQLPLFPDTEQI
...........................................................................................
>A0A858NLJ8_A
MVTLYNPYGGGTFAPPVYESQKIGNVYYPTLPPATPGASGVPAGWNVGGHGGFASVPAPRPSPVVQLPLGGGDIDHWRRSGPVLDLPRRSDGSYGFSDPSGLARWAGRLTRFARRNPWFRGFEFAFDLYRMMKPSEWTGFHDGLDGQRWQWSIPAGWVDCTHNPSWAPGVVSDGPTKKFVDAGKNPGNMLNWSGANCGTWGGESQYRVARAGDWYAGIYTRLWDSWWKDWAPGSNSVPWRTWKAPAGWTGGDLPVYAKSPVGVPAPGPVKPVSVPFAIALAPVAFTIDPASRPIGVPSGFNGPLPWVLLPGNPNGTYNPPGTEPTPGTDGPSWPPRPPRPPENPHRPDPGVKERKRRWGGKMPLSYAKDILNTVTEGCDAIDAVWQALPGDVKWTPGVPKTCDKKAADLWKNVDKVDWDQAIMNLLQMYAEDKLWGKYFQLSDKAAAGFGMPGWKLDQPITAAPQVPFRGI
.......................................................................................................................................................................................................................................................................................................................................................................................................................................................................................
>A0A858NLK0_A
MSIGLLAGALGLQGIGGILGNIQAARAASAAQAASNRFNMLNVGLQGMAWNREDTAIQRRVDDLKAAGLSPVLAAGSAAQSSGPIQVQPGQQKFDQKMAAMSMISNVAQTVAGTLASYHQMRLTDAQATTAEAKSALAQAFAKSELEEMRQRTAESKGRQSLAGEQARQAGYEADYMKDNSRRMPQEDSLQGLIKLLVEKFLPEGKDIPWDPGLHNIPKAFKAYWEALPPDVRKKIDPTDPENWRLWREQNEPKK
.....hhhhhhhhhhhhhh.............................................................................HHHHHHHHHHHHHHHHHHHH...........................................................................................................................................
>A0A858NLK3_A
MLPFLAALAPFAPIIGGAIGAVGSLLAPKPKAQKQTTVTNNSIDLMKLRTDAEAAGFNPITIIRGGGLAGYGSSTTTGTISAAPETRLSDAFRTFGSGVAAWQYDPYGEAKSLSQLRLAEAQIADLGRRGAEPNMSLHAPSSQGPNSTAGGGDFTLWGVEWDGNPNTTNAEDGETRYGEIGELVFGIGAGVADLFKASHDWGRENIGPWLFGMENAAKSRVEQFDADWAERRAGFNLTGSGL
..................................................................................................................................................................................................................................................
>A0A858NLK4_A
MSILAAAAGGLGAVTGLIGNNQTNKANIRLQREQQAFNAQQAKQANEWNMQQWQRENEYNAPAQQMARLEAAGLNPNLMYGQGSTGTASKLTAEVPMGVAPAKVSNSLAYLSNAVIPIISMYQDLQNKSAQHTIQLKQAQLMDEEIAGKALQNQILHSNANQLAMTADYRFETSKYQLQSLQEKLRQQQLNNAILNKTSPFLIEKANWITRDVKQRALGGEINNELNRSLKPFGVTQNDELWQRMLIPTITKLLQKFNP
..........................................................................................................HHHHHHHHHHHHHH...........................................................................................................................................
>A0A858NLK7_A
MIRFENRNASPPTSQSHFATVPRAEIERSSFDRSHTRTQTFNADLLYPIYYDEVLPGDTFNLRLFSLARLQAPIKPLMDNLYCDVFFIYVPNRLLSSKWESIMGQQPDPDTDVSSYALTPLRFTNEAVPFGSIFDYLGLRPFASGFTKDVSPLYPLAYNFIWNELFRDENLQDPVYFDPAEPTAYDPDDFELLPRGKRHDYFTSALPWPQKGPDVTLPFATTAPVIWDRDGITQGWIAKRADTGANTSVTSNVATAAATGRIQTTQSEIQFDPNGTLKADLSAVAATTINQFREAFQVQRLFERDARGGTRYIESLLSHFGVTSPDFRLQRPEYLGGGSAKITISPIPQTSQTDTTPLGTLGATGYFSHEGTGFVKSFVEHGVILGLMAVRADLTYQQGIHRSWNRFSRLDFAYPVLAHLGEQEILNQEIFAQGDAVLSGGEKVDYLPFGFQERYAEYRYKPSEICGELRSDNPLSLDVWHLAQDFANLPVLNDEFIVSNTPMSRVLTVTNQDQFQVDMSFKLICARPLPLNGVPGFIDHF
.............................................................................................................................................................................................................................................................................................................................................................................................................................................................................................................................................................
>A0A858NLL1_A
MSIRDKIRAAVESVRSRQAALPAHVRRRMAPEPPPEAPQDASYRTALAGIADPHYILGNEYLDRQWQADRFEAHPRIVEFERLLIRRLRKLDVPMYAHCVWRSPDEQDAAFKRGVTKARAGQSPHNWGCAVDIVHCRKHWGLTERQWRVVGHVGKELAAQRSLHVTWGGDWKFWDPAHWELADWQACRVWRYSELTFDIT
........................................................................................................................................................................................................
>A0A858NLL4_A
MLGEAISGVFNYAGQNNANNTNIMLQNKANQFNAKEAEKNRQWQAEMSNTAKTREVADLKNAGLNRLLAATGGASTPSGGAATGGAAHVENALSGAVSSAMEAGKLSLQKRMQGAQLGNLEEQNKLLQDQQKKTRMETFVMSKGVPEADLKNSIYSNLLKPIVDKINGINKTSANSPKTLPQNEVDDLIKKAEQKRLEKVNQEKATKKQIQQNRNLYDRSLILP
...........................................................................................HHHHHHHHHH...........................................................................................................................
>A0A858NLL7_A
MLFFGKGGDFLRVFIAKSCHMLLPDILIRVADALEVSCTDVVILSYKHTKYYHDRKTLHRRGYTESALSKFAYRYF
............................................................................
>A0A858NLM3_A
MIFICQIVQPTGARSPAFPVTDFKKLIEDIRGNAVRNDEFEEIKNCGILLLLAIKDNDSFDLSTMPVYSVGRYCEAFDSGIGLPDFELIGFQQLMQDFVNQEIQS
.........................................................................................................
>A0A858NLM4_A
MNNRLKTNRVAGSCLSQSAQVLLSNYLPDLIRALDQRLADQAARLRVHENLDPPAGRSLPAFKQTQVPD
.....................................................................
>A0A858NLM8_A
MSIIAIAATLNRSDPGLRSLRKFANAKPDSSGDAKRRKRPDTVEEYTTGSPSPHRATGTPGVTSDATSAPEGKPRHAGGRPGSAGASDRKRRAPPEPKKSQQSNHLDNTLLTDTGLIINPLQLNLFNNY
.................................................................................................................................
>A0A858NLN0_A
MRAPFAPPNDARANLRSLQDMDFLKTRKYEEQQWRATRKGGHLLIVEFEKAFIKRLKEEGIPAFCHAMVRTKEDQRAAFKGGFSNFDGSQPFVHEHCAIDVIHSIYGWNMSRSQWLIFGHLGKEVAKMREIDIVWGGDWRSKRWPEGDPAHWELANWRERALEVLR
......................................................................................................................................................................
>A0A858NLN2_A
MFSKNDKTPDMEIFTIYDTKSKSYRAPSYGLNKHVVIREITNLLRDPAQAQNVLLLNAEDFQIFKIGEYDYQTGMITSHKPEHIANLHEIKASLQ
...............................................................................................
>A0A858NLN6_A
MKKYRVKHVPKELKSYGLKDGDVVDVWDEDNYLSDSPNHQSSRLLEVGHVLFMTPLGQYAYLLEHEIEEVKEQVEREVGEF
.................................................................................
>A0A858NLN8_A
MDVVFELNLNRFDQLLDQGYRFIERIQSFDNPTHQHCYIFQRKELSHELAS
...................................................
>A0A858NLQ0_A
MINLEEVSRFVRCPEGQGLELPGERRRVRLEVNTSAPCQIMLQTGPDDMRFLVNVNGRETVQFIAPGPVTLWPDCDGEVWWWTSEMETTATVIEEPEIFTKIAERKPRNPELERIAAKMQENADRRMAQLMGQVGNVVAELRQENESLKKAKKGKSDGNAAATDNGDAGKAAADDAGAGRASKAAEGDDGARSDASAN
......................................................................................................................................................................................................
>A0A858NLQ1_A
MSLPLLAAIGAIAGLASGGMDAGFAYDQFQRNLGFQRSASRYNKYAALAALIREDTAVQRRAKDLKAAGLSPTLAAGSAAQTGAPMKIEPVRSEFRGMDLQNKMANMINLINETRIASAQVDQMKASTQQIKQKTELDLISNPFKLNQMAASTSLKLTQQEIEEYKNEFFRETGFMPDSGGVVGKLFMDYVRGKEFTKTHKPNKQSDRGYSSGWDEQSPELKDFLKRWKPINKTGSGSW
..............hhhhhh...........................................................................................................................................................................................................................
>A0A858NLQ6_A
MTMNANNTFDLLVDFCEYVKEEPYLGSDSIEIVQKYIKDRYVTIPKEDKMFFLFKTLFTFIQKLFNKKNKKNGKI
...........................................................................
>A0A858NLR4_A
MNIETAIRITSMMVKGNRISNNKLATYREKLDIITNSSMLDYYRSKFHYKYQNRLTDIQVFFTFMELLI
.....................................................................
>A0A858NLR6_A
MLPLDRGAYLRNFMRNRMKLPERAKRSEGFWHIDYLIYMCQLTPRYALFLAYLRLFFVKELNVLLFNSATLNDDFNDD
..............................................................................
>A0A858NLR9_A
MDFKCVIRPFINRPSVAYELVLIRSEGDRLYDRRIAIISGTDARDFMRAVSGIEFTEAPRSYLQDEVKDGH
.......................................................................
>A0A858NLS3_A
MMKPIDTQNKFDFWDKVIDIKNLEYKKEKERRKNEWIEKNLKGKVVRLRENETFNELKQKKAWENM
..................................................................
>A0A858NLS9_A
MAYRRASRSRSTRAYSRPRARSARRSPARRSRRVSGRAQTVRLVIEQAPTGMVARSPAAANFIGMKAAPSPQKAKL
............................................................................
>A0A858NLT4_A
MKLFSVFDKQVGAFMPLFPARATGEALRMITDAMNDPNSQLGRHPLDFALYECCDWDESTAEFQTTAEHPRKVLDLSELKEKGG
....................................................................................
>A0A858NLU2_A
MKVFRKSVRKGSSVRKFRRGAEKTKVVNLRSAPQRGGWRL
........................................
>A0A858NLU7_A
MPDGWACCGNLVGSAIPYYEGPIYPGYPEPFLCRFLPIGGQVEPIPNTNPDPPSHIFWGPGELIGSTYYGPSNGLLYKIAGEGAPYPVVQYSGGTTYQPQPAWPDVWFADPHPGQHLTPWRDQPHRPMAESPAMGPRRGNTVDSYRGYPLAPRPGPRPSRPAPGNPHQPPGPRTKERKGKVPPWFAKMAAAGFEVTEAVDLVQNLWGCLPKSVRKSTPKTGTTLPDAWRPGIKYSSAIDKAKHVYNNINDLDLDCAVKSIAMNHVTDALWGRFFGAVDDEARRRFLTAFGRAAGG
.......................................................................................................................................................................................................................................................................................................
>A0A858NLU8_A
MLLKPINNEQITKNFNAVEFYCNDPFRTVPPACLKLNIYYVAIQLQKIRDYLELDMLRINSAYRTKQYNANVGGSLNSNHLTAQAVDVTQVNYTNDDFYKLILKLVNLGLIPNGEILKYENFVHYAPEIELNHLPQLNTSLVYDTFLLKYNSITATQILKEKPLHLEKLKIRKL
..............................................................................................................................................................................
>A0A858NLV0_A
MNKLFQYRKRPALVSGSPRSDRLNERGEYVPDPKPHPDLLANPFPIPLAEQVRNLERHSMLVRKASLLDRLADDDFGDGWFDDMNEPLTNHELAALAPYQAGTPTAKTPIPLADVSGDQNAPSQSSGVQSAPTGQ
.......................................................................................................................................
>A0A858NLV1_A
MGLFSGILGTVGTIFGGPIGGAIGGLAGGLFDEDKAESGVRDQNAANLAIARETNAFNAEEALKNREFQREMSGTAWQRGTADMQKAGINPMLAFAQGGASSPSGSSASGISARMENAKAAQLEVAFRTQELKNQTNVANSQAELNRAAAVKAAAETVTTEATAKNVDASTDKIRQEIPKIKADTDNAIEQASKARADAMNADARTALAKVETVLKQYQIILTDVETQFRRGAISYQEAQTALAKASTAVANLEAMIRTPEAKKSDTWFGEAIPYLKDLRSVIPMPGVR
.................................................................................................................................................................................................................................................................................................
>A0A858NLV3_A
MSKRHKIGSGASKRMFTKSASFVHPKNAINSTVPMRGGIRF
.........................................
>A0A858NLV5_A
MDPISASITAGASITNGLLQAGTNRKNRKFQAKENQKARDYNTMMWEKNNAYNDPTQQMARLKNAGINPHLAYSQGGVTNTSSSPASSNASSMPEGRAPQLDVNAMLNARLVGEQINNIKADTLKKEAEARNIGTDTEAKTLQNGITTKELENWQNTYDAEMSYKKSASSVNYSNIQLNDKKIEVSEMDIKRTTQEITNLVTTNSKLETEINALVVKMNLDAQQTKNLIATIGLIKAQIDNYNAQSSLARETAKNQSFIRSNIASDIANKGQLYQSLRRSNAIGEKYDYSDRILNYDTNARALQQMVEKTLQIQKQNNLIDKNITGQDLQNTINIITAPAKIVDEYKNAVTPFKSTK
.....................................................................................................................................................................................................................................................................................................................................................................
>A0A858NLV7_A
MALAAAGAALAGTAADFFSNQAANRTNVKIANKQMAFQKEMSDTAHQREVEDLRKAGLNPALSVTGGSGASTPSGASTTVTPSRIGEGLSKVVSNVNESKRLQKDLQSADAQIALTNASAATQATQAKLNSSNVAAANANAERTAMETNALKVKYPALAKRAEADLKHAQIDSDYAKYDAFMKRTGDVTGAAGNLLGVGKFLKGLFPNKPRSYRDEHYDSGGEHRGSKERRYLD
..........................................................................................................................................................................................................................................
>A0A858NLV8_A
MRLTKSDRRMKTMHMKKKSIRQANYRERQIVKNDLIVLKYLLEVYGDLPISIIYQQQREYLMELEINKGELNVRKKK
.............................................................................
>A0A858NLV9_A
MLGTKSTARPNACALSYMSACEVPLSMTLFWRHGLRNVSNALKWTCVRPSRNARCRSFARSKKAPRAFGCNTPMSLIRARISARSFCSMGSMCGSLELDVASGPALTP
............................................................................................................
>A0A858NLW0_A
MSEKNTPLRGFAKYSLNRDISDHSLTCYCCIDERTVLSGNMMEANPVEDFLFEQNADGSVTFCSDYSILSGQKAIDQMNPMQLRSYINSLHATSSPYSNHYSDDMLLEYCKDRNIQSATEMNAWLGYLISEGQSLEADVHAFQAARLASKQQASQSDSSVSQSAAQSSSE
..........................................................................................................................................................................
>A0A858NLW3_A
MGLFDGIVSAGVGLVGGLLGNKSSANEAQKSRDQSVEIAKHAHQWEVKDLKKAGLNPILSANSGASVSSLPTAHMSNPFDGVGDTINSSRKIDEVDKRSLEIQEAAQRSQANLNEATAGAQDAAVLRQAAESNLAVEQAALARMTSVNKILERDTISAQAAAVQAQAARDASQVRMNSALEQKINSERDLTEREKRAGQYEEKTQKYTRPVRDVIDTLTAPVRGIFHGKIN
.......................................................................................................................................................................................................................................
>A0A858NLX1_A
MPTTPEELTAFSTAGNAVNTFMGDFSQSLGDMTMNKKNREFAREEAEKNYQRGLEMWNMTNAYNTPSAQMQRYAEAGLNPNLIYGQGTPGNSSSSVPAYQPAKNELRISNPTAPNISVVQDALIRQQMYEKLKAETENKDTDTRYKEIMTTLTDLKAFGQQMFNKKQYGADYDKYLRYDDNGKAVPYVLGSNSIASWDLAAAEQEVKRLKADIDLKIQQSGNQDMIRQWNEYKLHMMKQYGTNIDRDNTWERKAVMILDKAIYKMAGQSLDSVLKIPGGYGK
....................hhhhh.................................................................................................................................................................................................................................................................
>A0A858NLX3_A
MSTALGALIGGTLGLIGTGIQAGVQKEENAKNREHELEMLGMQQGYNVRSAEKADERTRALYNDLYSPQAKVQQLKNAGLSVGLMYGTGGAGGTSSTSGAQAAPASQQAQSQKSPLENANLGLLLSQIAVNTAQAKKLEADANKTKGVDTDALQQSIEESKNRVNKLVTEVENIKLENKNKELQNNFDEVRNEIQSKTKNFEIDYIKEKWVNIMEQTKKFASEITGLNIENGMKQSLLNAQLENVKANTANIIAKTLLTNSQKQLTDLEVKNFDTKIKNILADTELKTTEQRIKAIEAAASEAIGQPIGKSGMVGEVIKQFTISWEQTRLSLAEQLEKLFTK
......................................................................................................................................................................................................................................................................................................................................................
>A0A858NLX9_A
MAYRRRSTSRRRSYTRGRTSYRSRAARPARRSRTRRVSSRRSSPRTIRIVVQTVGASPTTNQSQVAPLRAMF
........................................................................
>A0A858NLY2_A
MSKHPKLVANSWLTEPRVDDQNTVGESLTQQEFASDCDINVQIKRFQSFGVSPFQPFNADACADLSELSSDFIEAHNIIQHARDAFDDLDDRVKQRFHGSPALFLDFMSNLEANRAEALALGLINPPAPNPVPPPSKTPEGSETPQASTPAKGGE
...........................................................................................................................................................
>A0A858NLY4_A
MKKQSKKKDAPMKRKPMSKKHSRTTFKRSSGHHPANNLNPRRMRGGIRW
.................................................
>A0A858NLY6_A
MTAIVRNTGAWVHPVTGEILDHRGRRLDQDGREILDPTPIAPPVGFKKQPSMFDIQRDMLHRAMRELAEAQGKETLDEALDFDVGDDLDPESEWETSLDGTERLEDLVEAQAAAAEAQYDAVQAVKERDARRKKKSAGSPDDGRAEGPKQEAEPPSPSSTEPKVEQR
.......................................................................................................................................................................
>A0A858NLY7_A
MKTQLKINNRWTQRPHLIGETFTKKSMVIPGQDMTPLEILNQFRSGVTPKQIYLEGDAHQFTTMSNIERLEFVKNLRAQSDILKQEVNASLKEKRLKAQNDKIEADKQAAIQAALKQQQQRQNATTTTNDDDAN
......................................................................................................................................
>A0A858NLY9_A
MARKKRSFKNNHYKRFSRQRSTQNIRKNVLTLRNKPKINNIVKKTEYPVYKPVRRKKSVWKNIVDISKVPRETLDKPKKIVNDYITSIKNDAINELRVTVCGKRSERRRVLFQQGRAGRGVAGPIKKLKNAFSYVRC
.........................................................................................................................................
>A0A858NLZ2_A
MARRGNYRSRSAPSRSYSGRRSGGGRRPSGRTVRRTGVGKRTARHQTVKIQLQVVAPPTGATGLPSESQVESKAAKAKF
...............................................................................
>A0A858NLZ4_A
MSKSESVSSVSLSDHPRSVLLVAFTGSEQRLSEVMEVLRVMKSGGQEVHIIGDRPAPDNSVMLNLLSRLSVALLRNPRPGVQSKFSF
.......................................................................................
>A0A858NLZ5_A
MSRFNLLYRFFIAHLRSYFYSPSISPDSPSLSLIFIHDSNQRGMYHVSPSIDHLAHALGCCTVENVEDAFLTVIATVQSSSVTLTERLVTHKLTDLISFNEAQRVLSQAKASGDAPSSQQDVADVSN
...............................................................................................................................
>A0A858NLZ6_A
MDLTTRDKGLLVSSIECEVAKLKRAQNATPNMAIKELLQTDINDLNSLRGLISNMVPSDRKGAK
................................................................
>A0A858NM07_A
MAYRSRRAPSRRRSTGRSRPASRGRSYGKRASSYARRGSARRSSGRNTLRLEIVTTPGNAVSRPDMIGLRPADPPKTKPTF
.................................................................................
>A0A858NM08_A
MAKRFKMSKKSSNRKFRKGVVKQHPKNQRPIPMRGGFRM
.......................................
>A0A858NM17_A
MYRRKLNRKSSKRNFQRGNRVNKRNNIPIVRRGGYRL
.....................................
>A0A858NM20_A
MAYRKRSRSRTSYRAGVRKGKRKAMRAMSRYIPQMQRLGIRK
..........................................
>A0A858NM24_A
MDILQAWANYKRLEDEFAKSLDISNSLKLKLHGAEAQLRLALNNSLEGEKK
...................................................
>A0A858NM25_A
MEVKDYMEFLSFSIGKIGHPMIDYESVIRDLLVDAYQELFWDDFEFLLNYVLASGIKVDTSKLVRENR
....................................................................
>A0A858NM33_A
MIGGPILRRVGTALAAYLAARGVPADHIEQLIAALTIIAGLSYDVVASLVHKQDVASRARIQAMKDFNIRQDWRV
....HHHHHHHHHHHHHHH.........hhhhhhhhhhhhhhhhhhh............................
>A0A858NM35_A
MDPIIGGALISGGLGIGGGLLGGYLSGKSNEKAADQNAAIQRELAKNGLSWRVEDARKSGINPLAALGASLPSGNPVAVGTDYGDLGLGAAGQEISRAMQAGMTKEQREMHELNKRLLTVQIEGQEIENRNKKTGTPPPLKINPSPSLPLSSAEFPFKETKNKGYEIEVNKRPAAEAPGIEAGPVPMYQKYVDDEGNVRIMPSSQMGDLVESYTPLWITELTRNARLWGRSMWALMSDDQRIKFGNYLMKIRPKHGNPKYEYRWNLRQQRWEPKRKLKHGTSIFTDVNF
......hhhhhhhhhhhhhhhhhh..........................................................HHHHHHHHH......................................................................................................................................................................................................
>A0A858NM44_A
MSLFKHYRHFYKEPERFTPAEARARKLTLMLEREKRFAQVPNFQSKLSALSQANKKVLVNTRRVVNDHKAYGHKAALIAAALAQFKDTDFADPAKRAQYRDLRKKQELLRFAGKSRGGQQKVTPTGGDKRRYDPTGKAYASLTSGNIAKLSLRGWSQVFRFPSVTIPCVQRHVRREVMFAKGKAGRGYRVKHRRNWSSDIPC
..........................................................................................................................................................................................................
>A0A858NM55_A
MKSTISKELKAEKVKDKYNSFTINEVTGFIRSTHAQMLHQRYLAKLAEKAPNPRLDAFGQEVLNPHSVVAEIDLQPLSMRQNISRFVSHENVSSLEDYDFDNDESFHSSDRIDNPPTPHELRSMRLDKKLTAVREAQRKAEEAAKEKAATTPNGDKKGEPTPKSSPEEQAKS
............................................................................................................................................................................
>A0A858NM57_A
MSRGSKRDSERRDASPVSSLIVRPVSPSVATRETVSVARAPDPVRVVSAPRADTSRGNANYNDAKFSNLRTPTAIGGYSDSPHRAVADRSPAEPGRPDITPAEPDPVRAARRGSSLKIEVPKLNGPSKAKQVKQVQNRTNSSPEKVRDNTCKARPENNRPKGGGGGSMRKFIPWCT
................................................................................................................................................................................
>A0A858NM58_A
MKKKTSKKTKEILIGILVAVGSYVAGVVSVENPKAGKIIETVVDVIGSSNKDSTNVTWEQNY
..............................................................
>A0A858NM66_A
MGFFSSIGDAIGDVFGGVKEIISPVSSAVGAFVPGFEAISTGLGLFNSITGKTSADKNIAAQVAGQQATNALNAAEAQKNRDFQERLSSTAHQREVADLRSAGLNPLLSANAGASTAQGSVATFKNPQEGIASAATEARKLDQVQKLQIALESQRVQNETLRTLSDVQVGQSQILLNSAAAKTKDSETNLNYYKEIESLASSGLQGEKLYTERSIQELNKAIKDLHLTGSQLNSAKKALTVLEERHRQLDLNERAGSTQTKPVMNVIRDVLDILP
.........................................hhhhh.....................................................................................................................................................................................................................................
>A0A858NM70_A
MAKRSKVRKSKDAKIYNKTARKTKAINLNGGAMRGGIRL
.......................................
>A0A858NM79_A
MFFFLKVKKVKKKQLYCLEGFSRTFVKLCQRKKKYKHKKPNNEKIQLAWLRYRSLKSRY
...........................................................
>A0A858NM81_A
MKRRAMSRSASRGSFSRHSGHHPKNNPKIMRGGYRL
....................................
>A0A858NM84_A
MYKIGIFDDSVENGNIFTPLHPIEFIAKLDSLVYRNPLPETNNIEA
..............................................
>A0A858NM85_A
MLFTNEHTTKRGQRSCGSDFNSLRNLPFMPSPKTFGLGFSFNSPQQRKRIIMLSNSNLPGYTYSPGRGCERKISSDTRTQGPNLIFQEVTQSPGKTSNKPKLLCSRRIWYKNQTPPLSRSILWHTQRVTPFNTRGMESKQFAIRQHLYRTGKSVFDKLRGGLYNQQTIRFDHTDYDCERPICQDVKGNWEIVRGKIQSVPQREYVIPGNSTRRRKNTPTPILRGKDIFSNLQGTSRPGNEAIN
...................................................................................................................................................................................................................................................
>A0A858NM86_A
MSKKRFKIPARKSKKMFTKNAKRINRKNGLNPMRGGIRL
.......................................
>A0A858NM87_A
MPVSERGSHPVPYVTDDEFDRLLKQPYRPGRDPDFERLLKKEPFKQPGEFDHLLKKPWKPSPALPPSNPRVPSVRKPPRVSPSFVLGSVIPSASPLANLAPYIPALWIPGPKFVPPAGWAIHGPCMAMRDDIEFYRWSRVAVTSASCIAGQSVGGPNNDNYSPDAAVKVMIPPLGKGYQKAGYWGMYPIGSGLYRAQHRLSVEQYAPSAGISSPLQLYLARSPAIFPQPDPNNWPITISPAPPEAGQPAGAPVAPPVGDPFGWGGGGSLVTETPAGPIAVAVIQPGTKPQPGKLGPVAPPGAGVREAPKQRGPARLGRMLFKVLDEISEGCEVIDALFDALPNDAKKAAMKKQGYVWSPSAKKYVLPGDGSLKASDQTTESFRPQGAGSRAFVDQFGQYGADGCEWKAAAIYANADRLDVCGGIQNILKNFLEDKLHGVTHKYRPKNTVNALADADKQFGKEVNELLDELVDLCPK
............................................................................................................................................................................................................................................................................................................................................................................................................................................................................................
>A0A858NM88_A
MLGLIGQALGSVVGSVGNYFAQQETNRTNVDMANNQMNFQQAMDKTKHQREVADLKAAGLNPTLSAGGSPGVPSGASATLQAPQIAMPDLLAYGVSLKQMEIKEKELQNSTALTAAQIANTTSDTDLKKAQKILAQKGLIRANMEGEASTLIQDALRAIKKSVRNPAQPGKMYPENLTPPMP
............hhhhhhh...................................................................................................................................................................
>A0A858NM89_A
MKKIAFLNKKSIVFDFNEYPDRESIEYLVHVSFKGKPYDCMIFSDFEDLITYARSHESYGLTYEVVMRATTEYQCKISFDGELPF
.....................................................................................
>A0A858NM90_A
MDYSIVIYDKLADETVDFHLFSYFFPYTEDFLEDVREYCELHDITDFTIMEVWEGF
........................................................
>A0A858NM94_A
MHGQPKHDLVYISASGALALCDEDDARILLARCYSGYGAYRDNPDAEGKGGLGPIPRGVWKVGPPVQHPRLGPVSFHLTPVDVPNLQGRSAFLIHGDNKLGNFSASRGCIVAPRRARDTIAALGCTSLLVQ
...................................................................................................................................
>A0A858NM95_A
MPTGITSLGLIGASLAGSAMGGLFGMGNQAMSVSQQKRLFDYQYSKNLEMWNLQNEYNDPSKQIERLMNAGLNPNLAYGHGTLANTSAQMPQTSMPHVNKADTPQFDVLGAVTAAQDMKLKEAQSNILGQQALTEVAKRENLAADKLKTLADTARQQQDTEFGKKMFPYTFDYQKLINDKVSQEIRNLSTQNTTEVSRNQNMIADTALKNAQTLNTQGQTNLQPLQARQIAANIVNTIQQTSESGQRINLIAKQVQSIDKDLSLKDAQIIATQIDNYYQNQGINKSGIVSDMAKVLQTFIRRLKGQHNISQHLSY
...........................................................................................................................................................................................................................................................................................................................
>A0A858NM98_A
MTDKEALSAGVEAAGGKTDAIGGKPAVRNLTAEAANAARVRCAWFRSTQPKERRRIVSDYDLHVSLIERQESLTVSQARAMAYVEGPDGLLFRMQPGL
..................................................................................................
>A0A858NM99_A
MSGKAAAVIQTIMPAITTAMSGIFAGRQNKLQRQHEANMYQQAQKDNLANWQMQNEYNSPAQMMARLKAAGMNPNLAYGEFSAGRAEQPNYTPQQVSDQSQNLSRAMDFSQMGNVMSNIYDLRIKKGQADLLEAQANTQSTVQLLNTIGAELKRLEQQKLQISNKYDQDTLDKRIQMLSAQYDSILAGINEAKSRTRLNNQSTATSQAQQQNLIDTNIREWRKFPMTMNQLIASYNETIERTNNIKANTGLTKMQTLSEEQKFALITIEKEMAKEGLSKDDSGLDRLIKSVLNNMDIFSQTWKPDTQIGRIALAVIKAMGKKKK
....................................................................................................................................................................................................................................................................................................................................
>A0A858NMA7_A
MKGCFQWPIDVRLLAVAAILLVAVLLGGCQVTLHGVDGRALGQVTVDPEAGLAPDVKSGSSSSSGMRLQ
SSSSSSSSSSSSSSSSSSSSSSSSSSSS.........................................
>A0A858NMB7_A
MCIAPILIGGVARKGPTVGTAAQIRPVRRVPCGQCIECRLAYSRMWAVRIMHERSLHERSCFVTLTYDDNNCPETVSVASLQAFFKRFRAAIAPQRIRFFACGEYGDLSGRPHYHAIIFGVDRNFQTHMEAAWMAGFVHCGDVTFDSACYVARYALKKQKGEVDRKKQPFVVMSRRPGIGHDVAIRDVASMKARDGVIFKGHKISLPRYYAEKVLTPAERKAKSLKNKIYYVKLELDQELDLIAKSQSPAKHRVETARQKIVNNEARLSLKRRKI
...................................................................................................................................................................................................................................................................................
>A0A858NMC7_A
MLKSYSVFDDKVSCFNTPFFSPSEGAAVRSFGDLTNDSRSTVRQHPADYHLYFVGTFDEDTGFFTPVDKPTFVAHALSLVQPVGVQSDCISGAVTDDDNSQKS
.......................................................................................................
>A0A858NMD1_A
MMSPTLFKEHLKSGNVSSIEIIQQDDKSAKVFFRLRRHLFDYSLTRSFVTIQSATHYILKALDKPIFDGLTTEYQAIPPITIHKIMRLQNEKSQHESKQK
....................................................................................................
>A0A858NME0_A
MVINQFSAIKRNPTLKGEVNNLPSMTVSNQSLSVRDIIERFTVGALLPQHHRPSYYDGLDDFDADDDTLRPDFDLSDVTMQSEEIKAALEAERIRKKEERSNSKQSEESDEPDEKRKVQPKKASVEATAENDANSLDDK
...........................................................................................................................................
>A0A858NME5_A
MAYIRRRSSWSKRSAPASRARARKPARRARSNAGQTVRVVIETAPESGVRRNPLSVGRPAGRRSRL
..................................................................
>A0A858NME9_A
MADVVPAVAGGLVSGTLGLVGDSMTNEANASLASDANQTSIELANTAHQREVKDLTAAGLNPILSAGGSGASVPSLSVAKMENPLAAMSEAMKGAVQDWSAYKQASAVDAQIDKAKSETRLNDANALLTAAQTNSAVAATRETEARTPTYAQQIALSQAQVSNAKQNTAYSRAQQANVEREGIIQRGGLITKYSGTDLYDRVRHGIATTGNPTRSLLSVRPHSPASVLFNSAKDAAHSISKKLSDVISGISVNSGKANHRFTGSGSFLDNQVSYVGGKHVY
............hhhhhhhhhh..............................................................hhhhhhhhhhh..........................................................................................................................................................................................
>A0A858NMF5_A
MKYIDWIIFILKKVIKILTLKSENKPLTPEELEKLVLSQKKLEEYEKEKLQKRG
......................................................
>A0A858NMF6_A
MKGNGNDRYFQSKDESTAARRCRLEQCEAGGDRTECGRVQAVCSGCKCFVVSRDERADAADISPDWRDEMIYALGIGLLWFALWAVLR
..................................................................HHHHHHHHHHHHHHHHHHHHH.
>A0A858NMF7_A
MPRFVTQYDGFPTEPQLHHISKNDCAVPDLTYSIKELREKFVLQTEILKSQMQKPGDYLIREIDENNENEAFDMPSVEVPRNNDLVDMHAIAHSVSDARITLARLRDEAAKKHVEGQQTQTTGTQQTGQQPGVSE
.......................................................................................................................................
>A0A858NMH0_A
MSSIPRNRYAEAKFLGGLFQEVPIVATVPVPARQDFLPGQVAKVKRLLPCDIWDEIDCQPESMRALEYPRFRSAFFEEVSLPDRVAVCLEDFEAGLRSAGFVRPDQCLVQSSYDGAKFRVKQSRVVVDGHDDFTPLRERRRKRARF
..................................................................................................................................................
>A0A858NMH1_A
MQTVNYKLSKLFKEMPSGYIVKENPLTGRKTYRHRFSLVFYRRVFGDTLSSSFSSRRSAWRFFNSYYLTIRECHFVDRELGKVYNVEIDVKPNLLFTQEDLDRNEK
..........................................................................................................
>A0A858NMH4_A
MIRKDTNPRIDKKVFRNTATQSRKINICPNMARGGIRL
......................................
>A0A858NMH5_A
MRKVGVPMYAHSVWRTPEEQQARYVAGHSKAKAGQSPHQYGLAVDLIHGIRGWDMPDDSWRMIGHIGKEVAAQNGVPIVWGGDFKSLYDPAHWELKGWRDLAGL
........................................................................................................
>A0A858NMH6_A
MTPERKKTLWKRIIEIAVTAIVSLATALTATSCMQVNKSTDETDKSVPMYVQPEKY
SSSSSSSSSSSSSSSSSSSSSSSSSSSSSS..........................
>A0A858NMH8_A
MENLSFPHFQQVFNNKLHKEIHQNDEHSTIQQVFNKVFNRQKDNK
.............................................
>A0A858NMH9_A
MEKNEKRSFRARLNEKGLEVLSDIKKAVHIKLRRPVSEHQRFRQYLDAASKAAAAAGEDTYEEFMDFGPTDPKELPDSPYELVFDPISGKEVLPAEKIWLDRKRAEFDEAEKLTRKAEAQRKAEMLSAQAPQASPGPQPKKKSKQPAQPSDEDDTQ
............................................................................................................................................................
>A0A858NMI0_A
MLFKTLVPKWLVIKVVKEIILPLAHQYVAKTPSDVDNKVLAFIEAVLFELSV
....................................................
>A0A858NMI3_A
MKKFILLCLVGIGCGLLSVSCGSSWDFSGTNVTVTVCETDTVVSRGTILILPDSVR
SSSSSSSSSSSSSSSSSSS.....................................
>A0A858NMI4_A
MTKIMTTKKKNEKLVERHEILNTPFVGVKLDDDTYIITMGQYRMAERTFKNMAEINSYVKTNFWDLIAVLTTIISENIYNLLNNQKNNENE
...........................................................................................
>A0A858NMI6_A
MDSKKLNLKKDEVLKRKKVTLEEKKRIVCELIEIYVQLGWEIKDLLFHPLSWYDYEKVSTLVELLKKDYKLDVEGQEDEY
................................................................................
>A0A858NMI9_A
MKFRHQYEREKGERFVTDSGSPEYTVYIADEDGNPVISGKNNLYDEIQSHRESTELAVLLQRYMQGDDTALNQLQGVYEDVTDYPRTFAELYERVHDAEQSFNSLPPDLRAIFENSPVNFWQSMGTPEFNRRIDAYQQAKQKKDVNNNNSSQSGDPNNQSGGNGGVVSEQESK
.............................................................................................................................................................................
>A0A858NMK0_A
MEPRNDYYNKLYSVDVNILVKDSDILAVPSPLNVEEIEALFPQDPSTGQLADLLSQILETENPLLRDSLMSKLETLPPSSSALQGVDDATKLQLLKPRNLQSLSEMADFTEYVSRAVEQLNIASSHVDSEPEPESESDPEPVSES
.................................................................................................................................................
>A0A858NMK3_A
MFLSRKRNKKSRFKLFSGNPTSASWGTLIPTNVTRVVAGDDFSFQPGVGVQALPIVAPFMGSVSVKKEYFFIPDRIYNVDRQLNFQGVTDTPNTVYKPSIAPLVPFDISLSSGDKINISASDLQTNLPLGSLGCIVGPGSLADYMGEAPGSIVTGVVDLTPYIGYTDIYYNYYLNQQYDLVPTSLAGTVSDSAVEYPYYLSVSELETYLRNIKTKSITSPAIRSGSSESYSTNVKAALNALDSNYGAFTWKFFTGRQSLFQRGFPAYYLEAWLKTSSFTDAAIDISTSGNSVSMRNITFASRMQRYMDLAFAGGGRNSDFYESQFDVKLNQDSTCPAFLGSDSFDMNVNTLYQTTGFEDNSSPLGAFSGQLSGGTRFRRRNYHFNDDGYFMEITSVVPRVYYPSYINPTSRQVSLGQQYAPALDNIAMQGLHASTVFGEVQNLGATAASYANNTLSVPGFKTQSLNYVGYEPAWSELMTAVSKPHGRLCNDLDYWVLTRDYGRNLSSVMDSTAYGDFVSAAGLHIDELSLQRLTAFFKRIYVSPSSCPYILCGDFNYVFYDQRPTAENFVLDNVADIVVFREKSKVNVATTL
................................................................................................................................................................................................................................................................................................................................................................................................................................................................................................................................................................................................................
>A0A858NMK7_A
MEKLLTGGIGFAASEIVQQSNVNDVAGAITQILIAIITIIGLFNKKKSKNETKNFD
........................hhhhhhhhhhhhhhhhhh..............
>A0A858NML3_A
MDTTEMYLDYLAEVFDKPLHFVKKCVELHDVSLPLPRFRHADDGLGPFFSDMSSHYNTEPSMTKQEFTDECDINVIMRRFLASDFDPSVIPLTRSKPMYGDFTSVPESYHAALNYVIDTENMFLTLPAELRYRFDNDPQKFLNFYDDPANAAELVELGLKPRTPESSGPLSQSRAVGTDDSPAAAAAQESFSSSSKAKKGGKEGD
.............................................................................................................................................................................................................
>A0A858NML5_A
MQACQLAGVLAVLLFTVKCPGKGLYPPAKPAGFFFIISVV
........................................
>A0A858NML8_A
MKITEKVYNQFDTPDDPPFICSDESLTQEHFAESCDINRIMENYTYTGIMPEKPGAVYGDFTNVNDYQQLLGRLMEIQENFLTMPPDVRARFGNDPAQFIAFCEEPANLPEMQKLGFTSDEYNRSTVKNAVSPADASPTE
............................................................................................................................................
>A0A858NMM6_A
MSFWTALGAGVSGLFGIGNSLMNASSQNQANKYNLQAQRETNQANMAINQSQLDYANKMYQDQVAQQWKMFNTTNAYNSPSAQKQRYLDAGLNPYMMMGSQPAASASSMPAASVPSQLPMQAGRIEAFNQWNLGKGLGDAGMFANIDATMASAEKSKEETRGIALQNEYFRRNQEADLAIKVLTAKNLDKDDKRKLLSNNLFEDTYYHQVLKSRLEPHMMQYTMNHLQSQIDLNQVMTQIQNLNLDTGRQMQPLQLRRAAREIEEICSRRDLNFARKKEAVANALVQGQNYKNMPKYTQEDVKKMASSIVSEYVVMPEEWNQTFRGINDVLNAAGKAADIFSIGRFFRPKGEKSSPVKGIPAPVWYQ
...............................................................................................................................................................................................................................................................................................................................................................................
>A0A858NMM9_A
MSKTPLATDSDKVVNSFEDFGHRRFNLESRLTLRRERRRADPGTLNSLPSKTDESQAEAANINTIIKRMMKGNYTPPMRGFGEYRDAVLESNDLQTALMIAQEGSEIFEKLPAETRLFFNNDPMELHKFLMDPNIDVEKGIELGLFQKTGPDIADVRPETTAKQAVVPPEPNPAPSPAPAPEKK
........................................................................................................................................................................................
>A0A858NMN2_A
MATSPANNSFELTKVEKELIVRSISTYRATVKRAMNAERDSAIVDIRAAQIRELDALEARFR
..............................................................
>A0A858NMN3_A
MYKQFIDVDTAISTPEKNRGLHLVEDKQQRSINELFDTLKSLGAVGDINKRAGAYHGDRTTAVKMVEQGQSIVVPDYREPSELVEDYRKKEALLKDIQNNALKMQAQAAKQKAKEAIRAEVIAEEQAKRPPEAVGV
........................................................................................................................................
>A0A858NMN7_A
MCLYPKLIVNRKYISNIKNKGIVPELKDERTKYVPVGCGNCIECRRKKANEWKVRLNEELKINKGTFVTLSFDEEKLDELCKELKVNECNAVAKLAVKRFNERYRKQNKHAIRHWLISELGHNNTERLHIHGILFETISKEDLKKYWKYGMVYTGYQCNLKTINYVVKYITKIDKDHKGFKGEILCSPGIGKAYIGTTTENQYKGTRTKEYYRLQNGQKISLPIYYRNKIYTEEQREKLWINKLNEKAIWVGKRKIDVSTVEEMENYLTILKEEQEKNIRCGFGSDENEWKKRDYNVTLRKINKEIKLEKLKES
..........................................................................................................................................................................................................................................................................................................................
>A0A858NMN8_A
MACSSPNSIELDARYKGITFLGPSQFARELIDRRLAAGVDGYVTQIFDVPCNDCLDCRIARRYERATRIMLEASCFEKNCFVTLTYSDQHLGYNDLAENHFTQFQKDIRRVYGQAEYCPINRKNWKKKTRSYTHKNFKFIQTGEYGEGLGRKHYHGIIFNHTFSDMYFTGFYSDKGNPIYSSFELEKLWGRGNVQVEALTFDLALYVGKYITDGWDDDENVLNLDTGLIRKKQYSRSSHGIGLTWLKKYWKGLLGKGLVSLFDRNCPIPRYFKKKLAELFPIEYARYKTKKYLEINKKMLFIKNNKGDGMLASSIRAGEITKIIHKRNSNGSHPKGYA
..................................................................................................................................................................................................................................................................................................................................................
>A0A858NMP2_A
MGFFSSLISPITGLIGGILGSEGAEDRNQQSIEFGREQMAFQERMSNTAHQREIEDLAKSGINPILSGRAGASAPSGVSVPNLENVAAAGVNSAMQAQLVRAQIDQAESVTEANQAQAMKSRAEAWQISNYAGPLAQAQTSSAQSSVNLQEFQTKQISHAIDFIKQQILTEYTKRDLNMSTADLNRAMEVLKGLEAKHSSLGLNRSRAESKFYEEGAIGEISPEIRMIMDVVKGVMSMRK
................................................................................................................................................................................................................................................
>A0A858NMP8_A
MGLFSAIGSIVTTSMTNKANAKEAAKSRDFSREEMQNRHQWEVSDLRKAGLNPVLSAGAAPSIGSSAQATMQSPDVSGLDEKELMSSAMEWKRLNAELDNIKSDTGQKDSADKLNTEALKTQKTQQMANSAQAAASAALAGLYGEQKRGQSLENDKQQVLKAGYDAAAPLVERVVGKLKNSASEAYSSFGHFKKPAPSYTKIDWSKVKTMKGK
.....................................................................................................................................................................................................................
>A0A858NMQ2_A
MKIQKKYTDNLENRQVNTGSTSLTVPDQALTVQDIMQRNQQGNQVYNNKYEAVYNGELEIPNVDKMDFVDLENYRMVLNEKHRQVEKEYNEFKNSINSEEKKSFDERLLNALESISNRENEIKNKTKIPE
..................................................................................................................................
>A0A858NMQ9_A
MQTPSKRTIQRRRQQIHWVLFFALQYLKADENMSLKDFYQSVQNELLKLDLQKETT
........................................................
>A0A858NMR0_A
MRDFAYKNPDFEQDVYVPVAIEGNPCYSPSVYDSVMYDETLDGDLIQADMTQILLNQEKYRNLLGDMNVQNIIAQMHPTQSTVMDGMSDEERFKCVISRHCQTMSERQAVLQQLASEKSELSKYAQAMMAEQQSEPDETSAPDASAQ
...................................................................................................................................................
>A0A858NMR4_A
MKTLNKEMLTNRLKLEVGVLEKINKEIEESKITNQAHKLYTWKYMTIGAINMLQSLIEEQL
.............................................................
>A0A858NMR7_A
MQGYSRLEREAYRAHVRYGGVSNQEEFFAGIFKRKCGKCDQVFIFGHKQKTCECCKRKFKAANKARWSVSSRRKGDLSAEQIIANSRFKKFRPKADKIASGHLPKDRPEVCRGVIYSILGQPWRSPGISDSEAYRLRYQNDNSYAIAERLRRQMRKAKKRDGISEVIRSAIRRHGSSRAVEDRIGYTIDDLMRHIEASFSEGMDWRAFRSGEIHIDHVMPQSYFDTSCDEQWRACWALSNLRPMWARDNLAKSDRLPCGGRGRRNGKA
............................................................................................................................................................................................................................................................................
>A0A858NMR8_A
MAYNVNTMNQNSMYNMTKPDIKKEWSALSSNQTITGTNNCGYYIPLDPIYCIPSEKHRIEYQGAFQFTPFVQNIMQSFEGKFLTYFVPYRVIVDKFMNEVGYWEDFITGGADGVTDKTLPTFTYQDMIDQISSGNIPDLTKSIWDSLGYPTFLNDYSEAPIIDGTYDFKINKLAVLAYNEIYNEILRFPDFEDAVELDSLALQKCHWQNDYFTRARRYQQRGVTPLLPVTPVTLTQTLQHHGTNYSTAYPDAVLVDLRTGNSGGVQGVDMENSSYPYLGDKQTTIGSDTIWHLASVNSSGQPNPSSANFINAYLPTDRLQDHNVSLSVDNVSINLNELLLDMSIMRYQINNARMQPRYCDQLQARFGIYPEDARLDRPEYIGSSYINISTEGVTNTSGAIGSSAPQGKITSQAWGVSKDNKPLTYEVKEHGLILTVFYVRPASVYDGVIPKQALASSRFDFPTPELANTPDVPILRRELSFLLPTATYPDSQNDVVIGWTDIYSEYRTRLNKVCGLCRPSDSSGFKNNLARFWTHSAPPELNEDLICCTPDMARIKQYTAQPDFIYFVRQSVSTAQPLPIRSEPALLGNI
..............................................................................................................................................................................................................................................................................................................................................................................................................................................................................................................................................................................................................
>A0A858NMS5_A
MGPLGAMLTSTGTWLASHPEVITTGMSLLGNGLSNLFGQKSQNQSQSSNMSHSQGGGQSTSMSEGGTNDEQIMDYLNRYYEWQGGQNAFQSKTNRQNMLMQMGYNTLGAIQQGIYNHIEQNAAMQYNSAEALANRQFQERMSNTAYQRAVEDMRKAGLNPILAYAQGGASTPGGSGATITGASMGMPASSALGVSTLNGNVPNSYFNRSESKSQWYQLAEAVGSQMSSGYSSPVQLTEDLLKTYKQMENTEKTVPFKAGGGNFHTGGGRKK
....................hhhhhhhhhhhhh..............................................................................................................................................................................................................................................
>A0A858NMS6_A
MPTDTLPKKEAVCGVVHYLGLKTERYLSGHRHHTQLTQLALLCVAVFVNKTAGLRARQFKDEL
...............................................................
>A0A858NMT5_A
MCLSPIKIKYSDNYKNYRGTLIHAYNTSQMLPCGKCLICKENKIEEWVNRWTEQMKITPENTSYFLTLTYSDENLTYITTPKGELSTLNYDDVQKFLKRLRKRQTKIEKINNLPPSKIVYHGCGEYGKKFTKRPHYHILITNCIVPPNEFEKIWGKGIVHVGDNVDGTSIKYILKYSLKQNYKQKNISKVYNEIKYNFKNKAFPRMQLDIYEKLGFKVHNPDFIEQTYHRKDKLLFSYYKIGENKYRVIEKSFMSKGIGKNYLTPKKIQEHIINPLLGYLYHDIKKQELKMKPLPRYYKELIFNPNALDENGKIIYRENGQPLKKWRPQDDDYINTPRYKKQFLSYRQLLKKEAETLQLINDVGYDNYLQNKLYNEKLKKQKLEKYILKGEQFQDYNAQIHGYQMLI
.......................................................................................................................................................................................................................................................................................................................................................................................................................
>A0A858NMU2_A
MDNLGRFKTPRKKGQTPFTDTTDRCERLGYVPSNQRIASLIAAGLNLQVTRDQLYDVITNVEKDLVADLPPLPPIRRHLDYDLADLSQISRQYSYQKRVLEERVRARMLEEREKQAKGVSQNTPKPEPEPPQQKP
.......................................................................................................................................
>A0A858NMU8_A
MKLNEIIAPATAAVGYGLDIATTNWRYGKQREQQRKLTADQLAASKDMAKYQHELAYDMWQKTNFSAQRAELEKAGLNPALMYAKGAGAGGQTVSSSGGAQGGIAGTPETGMGLQLAQTASQIELTKAQARLANVEAAKKAGVETREAEANIKNIEQNTANAAITNEILSYNKEMSKIQSEIAKETKDNIIWNSANAMFKLMGEAESARAKGKLDSATVETQITIARQTTTINTLKMLQMKGEINLNEKQIAKIGAEIANMKEQRLQEWTKLTTQQKEAWIKEQIMEFNTGDMAELERSVRIGAEALEAITDMKTLFKGKKSVRHTERVDKDGEVTSTYETQTFK
.........................................................................................................................................................................................................................................................................................................................................................
>A0A858NMV1_A
MAVLRLNNQGVRGLAPLFPSGRVGARINGHPFYSRLLLVSRFGCPYAVASVGQFDPEALRVGWC
................................................................
>A0A858NMV5_A
MDPATIAALFTTAASVGSDIWNRKQEQKQYKKLEQYNTPKAQMQRYSDAGLSPYLIYGQGSSGNMSAPAPASTISEGTVEKGIGAYTSMANFNPDLRAKRLDNALRESSLKTQEIQRKNMEFTGTNTALRTLKTSLETLADFPGYNSDDGSAVTEKHVSTSYRRKLNELKMAASQAATERVMQSIQGMKYDNVVKRVKGKYASDYGMVGGDWTQGLGLVKSLPNFFKSKGNLTQYQKQILKRYPK
.....................................................................................................................................................................................................................................................
>A0A858NMV6_A
MQNIGDVVGWMSFDSTQQMGVTGNRAREIVVHVNAPYPTLFAIEPVLETGETEEPIFLARVEGFDTLKFNVPAGPFNLLRIDGGNHSVHIRTADGQRQHRENVTLEKFTQIHERRQLSPEYQYVLDQVQKNAMRNMQMMGAELEDLRRQVAEAHRAGSAAPTGEPVPEHTNEPAAPANPPVGTGDTPESGSEGGQ
...................................................................................................................................................................................................
>A0A858NMV9_A
MQYFVENLLKLLKLLKTRTALKRKGFSRVPHALHTARR
......................................
>A0A858NMW3_A
MSRFKDLSDSERQVLIQSDKAVAFRREVARLFEEHYQRSIEEFYNGLRSR
..................................................
>A0A858NMW6_A
MKRFLFLLTKFLNLFLRILVLIAFFLFLIVQLLKLFPMKNETKTKIWSAIIAAAVSLLTSISQIFS
...hhhhhhhhhhhhhhhhhhhhhhhhhh................HHHHHHHHHHHHHHHHHHH..
>A0A858NMX1_A
MQHFVENLLKVLKTRTALKRNGLAEFRMRYTRQGAKAPFKPKNN
............................................
>A0A858NMX4_A
MQTAWLRKATPSSSYGAGRPRLADGLKLKKCLTNVCLTNVCLQKNVRLTKSNLAFFFFFGKIDIREPGPQNERRKHCLRFWYSVLQFYLYKSEKKGGVAMITIKEIRGIFNQLRKILAMLDKIYQAMGLDKEE
.....................................................................................................................................
>A0A858NMX5_A
MSPEKRDLYVRKYQEKRAGRVAVCPCPKCIAERNKGK
.....................................
>A0A858NMY0_A
MWKDFFKNTVLKPGLQRLGTVAAVWLLTAGDWLCKTFDACGLVTKGGAETVVAYVIAVALLCFDLAVIHLDRMRSK
........HHHHHHHHHHHHHHHHHHHHHHH..................hhhhhhhhhhhhhhhhhhhh.......
>A0A858NMY4_A
MADLAGIGGIIGGVGSAVQNAGSFITGILNYKEQQKMNEWNIQNVTEQQKYQKYLNEIMMEREDSAVQRRQADLQKAGINPILAGLGGASAQLGHVIQSPVLNAPQLEFGRFGDGLSSVADLVSNIGIKRAQEANLKSQTLVNDANIDLIKAKTGLTEQQILESQQTIDLMESQVYLNKSKLETEKTVQKLNELKSQMTAYQTAELIQLMNQRDIANMWLQEDRPLTKEELEANVDKIKALAMQSTSQTVKNYFDILFRWLEYRKPPQKKKK
...............................................................................................................HHHHHHHHHHHH.....................................................................................................................................................
>A0A858NMY6_A
MSTKSSSLVVVRNGFEPDYRSDDYGLDCSAGGCTKQAFKDECDVNNIVNRWLRSGVAPASSQVAQFLDVSNVPDYHGALNIVRAAQGAFGALPSAVRDRFENDPALLLAFLDDEKNYDEALSLGLVAPREPSTGEQERSIAGVGSPVGGSPTPDLSTPVSGSVTAPSGG
.........................................................................................................................................................................
>A0A858NMY7_A
MTLTGLARIISPVPFLAIGRRAKRYSFFSFPCCNNATKLPRKILLGSCLCSYCKPM
........................................................
>A0A858NMY9_A
MFSNVIIRSTAAFGGTPFRLNKCTALGSAGSGAAVGAAAGGVPGALVGGALGLAGSLIGGLFGKHNTKKTNNMNYQIMQEQNRFNREEAQKNRDWQEMMYRMYGTSSAKANDMRAAGLNALLGDVSASGNVGSGAAATAAESAQMLPADYSFVGDAANRGLAAYNSTRSVDASISLQKSQENVNKSIEGVNMAQKGLMESQTSMQKMTYKFAMDTYQNRLLQEQFKAELQNWQGFDAMYDARLKAFSLYNVMPQEVEKNVAQTMSFYASAFRDIAAGKYTLKQTENYGRWLSIQQTFAHAATVQSSAALMQGRAALTNANANASYLGKLGKYYGSLTSGQNMTNEMSRYYTDFMLGKMPLGKAESILRQTPYRHLLDLNIQQNEWSLNKLMQEPDLIRSLSGMYRSETSLTNKRVDSYDTDKIFERSESVSRMVKNISDGISNFTPKSRFNKGSSAGSESTPPPSGKSWLDAYRENPNYSPTGYK
.............................................hhhhhhhhhh..............................................................................................................................................................................................................................................................................................................................................................................................................................................
>A0A858NMZ2_A
MKHVNFINRNHGKVSEHFNAKEFACKDGSFELLLCTELLEVLEKIRNHFQSPCTINSGYRTPSYNAKVNGTGNSYHCKGMAADIVVKGHTSQEVAKYADSIMEQGGVIKYTNFTHVDVRENRYRKGV
...............................................................................................................................
>A0A858NMZ7_A
MLNLPVSRRSSTAGSSPRLSGANDNSRLRLVPPSGRGAPSRIVRLNPYLGAVGVALGVLDFYLNNKPESWGNLGDWSVVAEAPVKSPLYTLAYGKGAANSVPNSPSLISSTLSGITGQSTTFVGDPWAGVLNTHRTVAIGRTRDINGTDRMQYQQCYSRPNQGAFVKPVFQPAHPAVALPPNPAITARVTENPMNAKPNEAPAFTRPIPWAALPNTAPSTGREASYGEPEFQPLPSAPYAPSKVSNEWSMSISDAPEGQAVPSAPKTHTMAPPSSKPPKREKEVKHKLPPSAINILKAVSAVTEGVDFVDALYKALPSQYRPRYRNTKHEKKVTTPTERMEAVIKNAENIDIYDAIDNLVENQIEDYVFGKVGQAAGNASKQAGLNYGMGLNTINRKFQKSWHQLRDGSKISVYGG
................................................................................................................................................................................................................................................................................................................................................................................................................................
>A0A858NN04_A
MAVLLIASSEVCELLLELFQTNASEELAIIDASNTFINEVQFNK
............................................
>A0A858NN07_A
MRQLIEQKVHAERLECAESGTDYELSVKQRKDQYKSRMITKSKKNKTL
................................................
>A0A858NN08_A
MKQQYLSSRFAPMSDCNQPRYIRQLHNDDVLSISCNECLPCLLKKSKNDTLDVAISTQTFKYIFFVNLDYATPFIPIMRHEYIPERKVIYCESVVRPSVKIPTNKRRKDGSIVFTTFSFRAADETRPFCFTAPCESEEEYRLFVRKVNLTANGKYPMYKDYFPYLSRYDVALFMKRLRNLFLKKYGQSIYMHSYIVGEYGPVHFRPHYHIIISSNDPRFAESLEHFVDKAWFFGGASAEIPDGNCASYVASYVNSFVSLPVLFRKHRLVRPFSRKCRGFLMERFAPDSLPFGERTDRDINGTLCSIGDASFQLYPRRSYRDRVYTRLFKVGRFDLDQLLTVSRIITRIFRTICKQGRQRTAAELARSILRYVQFGRDPNTEALRQFIYFNETDIPLARSRATRQMLFNRCYRIAYNYCSLVRFWTSCDICDFGFDREIELAIRNVNRYYSETEYRYLVNQYEDILRFIDSEFYRGEVDDLLMYYDRSPGRFVVSKKHRKVSMSDTFPVSTIKTNRLVYAVNEECHCRIQNSIKHKELNDLNNCFLNI
...................................................................................................................................................................................................................................................................................................................................................................................................................................................................................................................................................................
>A0A858NN16_A
MSLPEGKAIYLIAFSLLLSYIRKLTDQPATRISYFFLLHMLAFQKNIYTFALS
.....................................................
>A0A858NN21_A
MNTDTAKRILALVRQRKSYNSLVKSGDLRQAEANELIAMCDREIEHLRQQQVLLDGAAHLAPGVTPAKGSK
.......................................................................
>A0A858NN22_A
MKITETVLTKFFDILSQLGKMILYLYQLVRGKL
.................................
>A0A858NN29_A
MEKKISPKSEGTYLVSVKSKSSNEQGKVFVVSSSSLDSFVKTHLTSDSVLLIDTIDTFGIDI
..............................................................
>A0A858NN32_A
MRGRRRGRGSSQGAALLLQLRRHHFDGGFFHEEKITWPLKSLKFRQPLAENCGVRNTLSRSSPVLGKSSRLCSRRCCREKR
.................................................................................
>A0A858NN33_A
MQASNVRAAKYVAVRPSSGTTANILPAWATPGRAVEDRQPCGCKVPAAKPRRAGPEWAIRVSVLS
.................................................................
>A0A858NN37_A
MRTQLIVPSDWRTVVGSSEVDLPKALLRRVEIDLISEGASIYLASGVDEETGEVSRSLLWCGVGSARVVVAVEGEAKLVVEQQQFFSTAFRIPELRAVDAAWRRTASFADLDPPKPFAVSPEIEAVVNRMNQNAIRREMLLLQALDRRMNVPK
.........................................................................................................................................................
>A0A858NN39_A
MIVNLIKQDGCEFGFDAEVDLWFMVLPFLSITLYFDAPNQTVASALFARVLRHFNFNQGVQS
..............................................................
>A0A858NN43_A
MGDTTKTNATETYSLSGEQLLENARQQSQEAFKVHEVENTPFAIIEKDGNFIVVLGKYRLHEVQFKTKEEAEVEAAREDWERIMQVCGIMIANSDEVNELKTEIKELRKLWEEK
..................................................................................................................
>A0A858NN47_A
MEPERSDARKRDDAPHCKERPEPGRKRPGGGASRSFIPWCDRRK
............................................
>A0A858NN53_A
MPLGLGGLAAVVGGTGVLQGIGNLFGQSSANRTNIKLAKQQREWDLKMWNMQNEYNKPENQMSRLNAAGLNPNLVYGSGNVSGNVVGSSPRASVPHVENVMSGFRPNDYAMSALSAYQSMNRNQAEVDLINANRELAERKANSETVNSLLKTVLVDLNRERIPLIRSQKGLTDINIDFTGKKMSLTDSIRAVNEARLPILKNEGVISGVRAGYAERITKQELENLILLSRLRRGQESINNAKIQGMGLDNAIKALNLQIDSDLSKFNATRKDPALTRALLSLPRNLRSLFGGGSNSTPIFNPKVRGGGASW
............hhhhhhhhhh.................................................................................................................................................................................................................................................................................................
>A0A858NN55_A
MAAARAEHGRRVAAGFLAPTESGKRRVSRLKISTGLQAKNAPTREPAKAVDNKKSRDLLTCKERPDPKKNRRTIGGGSGTKKFVPWCS
........................................................................................
>A0A858NN56_A
MNRILNRYFSFPDEVKEIVNVIPDNDPLLVSSKAATEFVDTVNPVCDETGMRRNDIDVAMTCKDPTLRNTLLGGLAKDVDPLAVDNSGLSDDEIATQAIPRNTHISDIIEAGNQVNDYVNSIEEPSPEPAPEPIPQPQTE
............................................................................................................................................
>A0A858NN59_A
MWETVASIGASAIGGLFGNKSNKDAAKEAQKNRDWQERMDNTKHQREVADLTAAGLNPILSAQNGGSVPSGATAAQTNPMSGFGDTVTSALKMNSVDKKRLEIEQQQTNANEANLLAQTNKANAEYDYINENRELTRQNTTNAATDNLIKSYTLEKVMPEQAALLRSQSKAAIASAGASSASAALDNAREAQVKLELNKRSKSQFIEPDAEYLKVITEGVSNSAGAVNDVTDTIYNFLPWKKGFKNTPKRP
...........................................................................................................................................................................................................................................................
>A0A858NN60_A
MDYNYESLNSVSGLSELVVALVALIAREAIAALIRRRPR
............hhhhhhhhhhhhhhhhhh.........
>A0A858NN70_A
MNPANPMPKRTSALVLKKSPQTTMYAKRGGKANAANYPWLVSGEWLTVSQIAVRLGCTVMAARNRIYQRKSMLTWENLQRIDNTRKVDIDANTYHRVRNAKLKMAVFEVHILPSGGMSIRSTVSCVKRHGVSDETLVGSYTAAASVESICADIIEARQERDKS
...................................................................................................................................................................
>A0A858NN74_A
MTFYSQYERPPLSECPLEEHIDEGKVERVGYMETEKLVNNFLLAGERLRMFRGAEFGPDEAIPADYVASRYDSEMDAILAAREVNRRLEAQAAEAAKIDEEEKKEDVQNVPEEVK
...................................................................................................................
>A0A858NN77_A
MALPEKFNDKLRVRARASRVRMCGLACFSAGHKQARSAPLQRSRDLLSSVANRAARVTAFEH
..............................................................
>A0A858NN80_A
MPKRISYAHDPLSSGGKRYPFELMNVGDWMYADSSEQAQRICSAANGYGCKKNTQGFKCSSKKNGPGYWRVTRIA
...........................................................................
>A0A858NN82_A
MARRYRYTRSELVQNTMDMLRQDFLDMVDPKYKLGFKDAMEHVLEKLQEELK
....................................................
>A0A858NN83_A
MALVSIKDLKAAIAVMRQILEKLDEIYHVLHDKQ
..................................
>A0A858NN84_A
MTNYKPWRTKAGNAKRRKINSKIKIINQKLKKLRKKR
.....................................
>A0A858NN87_A
MKNAILENLVRPAIARVGTFLASVLLTSGFASAAVEPFVNALVACLLLGIDLLLSRYYRKLAVASFLSRVLNLDGDREHDADAYEPRSPFGPVVGGKRGL
....HHHHHHHHHHHHHHHHHHHHHHH.........hhhhhhhhhhhhhhhhhh..............................................
>A0A858NN88_A
MDRIPKDMHESTHNNLTKTHELFCLKDTEANGYGLPQPALNTAMFIRELSNTFRNPDHPITKWPDKFEIYQCGTYNYNYGVVASIEPRFVGRVSDFRDVLERKPQ
.........................................................................................................
>A0A858NN92_A
MGRSKGKKRRKAARSDFSNHRLPTFDRFDRSLRRMVGLSDSSRNWPTFKPNFDLDLSLAVDPTGFPLPTVYETPSLPAATPQIQRPLPPVQPETKNPLKDDVCVKRHTRTEVLHALNKTGKGGGQKTPRWTEKSKIKC
..........................................................................................................................................
>A0A858NN96_A
MSHKVKHRYKSDLRVPPLQLDPTSVVQKQFHRDTDINSIVAKYHRGEDISRYQRKSLPVFGDDFPSENSYLKAENQIRKVSEAFQNLPAQDRDYFENDPAEFLKYMGDKDKLEDSYKRGYRVKPKESTLSAGEPSTTTNVGQAVPQGGSASKDGEKK
.............................................................................................................................................................
>A0A858NN98_A
MSREIKSGYARTRVMTEISDTKTRAVQSEAKFCDINHIVAKAHQTGQLPVLMGRTPIEEMPTASTYQEMMNTIVAAQQKFERLPAAVRSAFDNKPQNMLAALEASKKDEKMATQLREIGLLNPLAEPVAPVPVGDTKTATAHAAPSAPKGAPDPSM
............................................................................................................................................................
>A0A858NNA0_A
MIGAFIGAAGSIIGGVSQAKAASKAAKKAGQDRMAAVRMSEEDYRNNMAQRDRDQRDLDAISDDMQMKYDRARDFDQQRADAYRDIDQARNDAYRDRDQMVADALAEADQARAIEYARSDEARMVAAHKEAVGYDLGKLVADAKAAGFNPLTVLGATGGANYAREAAPVVTTPFIAKELIGSTVVGSQAIGSRVAERSFAPRPLIDRAGIFAGASGNVAAAQSDKVQSAGYIGDTIGALGSAYASYTTEQARLASEADLAEAIRAGGSVGRAVGGSARKPGAIMTARVVDARPVGNVPSTGMVGPAVPSQGTAGPNDLKFGGSIWRHAPDTSVMDDVETVYGDSEIVSTIGAIGVGARDVVYNWNLARNAVLADPNSRWNRLDRYMQGLGNWLTPAPGGSGDMLSVGP
...................................................................................................................................................................................................................................HHHHHHHH.............................................................................................................................................................................
>A0A858NNA3_A
MTIRVFKLSDWQLLPVGHDLELALDTPGRKVTIQFNTVLPARIGWVAEGGEQSVLLGVVEGRDDVEFRPTGPGKVTVESEGEVWFYTDDGEQTVAGDGAQQETYLKLLQPRDRAEELERMLALQSARHNALMAAQQADRAALLERIAAQEAALKEAANGADAGGVGHGAAQADSGAGSASDTAQTAEGAGGATTT
...................................................................................................................................................................................................
>A0A858NNA8_A
MEKIGRISGIVLKMAQPLFGRIASIIAGALVTEGVTQEHADLFVNTLGALALVSLDICFVLLKRYEERKKSRDVTF
......HHHHHHHHHHHHHHHHHHHHHHHH............hhhhhhhhhhhhhhhhhhhh..............
>A0A858NNB3_A
MTTVDDLSGYGQGRAERSVAKPGKNVAADSQRQKRVESVQRLNASHAAAIDAIKNSTTRQSRKNVLSYGTLKTPNGSALTRADPIKPKTTSEPKHDSSTPLRDAPTCKPRPDPRGGMGNSRVFVPWCEKRKH
....................................................................................................................................
>A0A858NNB4_A
MKSKEVYYPIMRRRNMWFKRLQAEYKYCTGTAFFVTLTYDDIHVPFECDNDGNPFFYRTSKRDVQLWFKRMRKQYTDLFGRVRYFIVSEFGENTLRPHYHALIFTDNKSTLRLMTEAIIKTWQKGYIVDVQFLRGVGGIRYVTNYIVKGIGSYNTFCLMSRRPGIGYRYCEKLKSFHRGSYKPHEVKDDALRELLSQLLYKKNQIKIDFLQKRKFFVLSNINPTAEKKPSLPRYFRDHIYTKFEQKLLFRRFLEDADKRFSTLDPKDRHVLEKLYDERETMAKSSFLRSLSKHGGGAILQLYYSEEVARCKSRSESRHGNS
.................................................................................................................................................................................................................................................................................................................................
>A0A858NNB5_A
MRNGIVDVVYCFYDEVSNNAMQYYVLPGAEWAERVFKNLIGQIAVGEPKEYSFRLVGRFDGLMFVNADNVLVEADEAGIPIPEILRGEDYVEKVADNV
..................................................................................................
>A0A858NNB9_A
MKVVSFYGLVIFAIGGNAKVHLTDTESGEVSSLSLTDGRHDLSSFQQLLPRFEAVLSGCYAPSRDEWSTGDIEPVGYGSSAASPTYTPTEAQRTQRMVEQITRQVSATMRKEEAQRRRDALSAREFTAREADEALASPAVPVDSPESSSAVEPPSVAKVVDDVAAAS
.......................................................................................................................................................................
>A0A858NNC4_A
MSKIKISSHGIRSALGMSQSEFARTFGIPIGTVRNWDSRNCMPYYVFRLFCIIIDYVPVENIDNINRIEELEYVFNENEDHE
..................................................................................
>A0A858NND1_A
MITKELENKLVTRCQNPRTVVNKYTHESVLVSCGSCPSCILRRSGIQTNLLTTYSAQFRYVYFVTLTYAPCFLPTLEVSVVETCTDDIADVSCVPDINDLDPGDPNTYLFGFRSVPRSASVKLKNSTVERTFKDPEVRFAYPMKPKELLSILGKVKHNVPNRIPYICNRDLDLFLKRLRSYYPDEKLRYYAVSEYGPTSFRPHWHLLLFSNSELPIPNDSRRLFLKMYLKLGLTVVVMRHCREDSQHRMLRRMLTVLSLYPTFILRCQKWCDLNPSIPLDLQNQISFLERYELPKLMQLPISALMASALNAMVIFAQLNLHGRISFDYSPDFRTLFVNLHRMFTSYYLLRSQRPHESFVADALI
............................................................................................................................................................................................................................................................................................................................................................................
>A0A858NND3_A
MNVQQSQSHKDIAETAETNKVSGETIVEIIDIENSPFKYVKQGNAGFLAIGNYIVLECELDTAKRLVKEKDWDVIFNTMIIIIENYSKLKNEK
.............................................................................................
>A0A858NND7_A
MSRVSLVVYGPQGCGKSINADKIRVAFGLDNIVDDWHGKTAIPFNGTLVLTCDRVAFNSVHGILRMEFNEAMQQAYSA
..............................................................................
>A0A858NND9_A
MTSKAKFQKNYGQTSEPEMQNSSIGKSAQKRLDKPLLFLYTKNS
............................................
>A0A858NNE0_A
MQRFAMGALTDWINFPAGEPLEVWCEGDSRQVHLKLMTDAPVCVYVYDLSEKDALYPVAIGKGLLDLAFTVTKTMGLFWEPEIDGNPEPVVRLLSYVRPQFWSGDPDEASFTTVEPRGRAESEETRRMQKLMMYNIERRLAAQQEAWQKQQAQNGGDAEDTEDLEVLEDPEPARKKPLKGVSPDAGPAQEPAE
.................................................................................................................................................................................................
>A0A858NNE5_A
MANKVLGMHRLKNKVNRNAFDLSHRHMFTAQIGELLPVFSQWVNPNETFKIGYNGKTRTAALNTDAFTRIRENIQYYFVPFQSLWKYFEQQVNNMTKGDAGQNISKFASSSTEASKISTSMPYISYVDLASWLETMYEHAKSAVDAFFKAYPSKESRSAEKFAAYCKKSSIYFDVFVCDGYRLCRAAKLLMSLGYGNFTTVIQYDIYAMVEKYMTNDSPAVWSIDEFQDSSYSLYFSYEATSILNSPNLSLFPLLAYHKICNDHYRNEKWQPFEPWTCNIDYLGPDDNMNAKSFIQSSTFNTLMTSIIDLENSNLPIDYFTSVLPRAQYGDEAAVPVGLNKADAVIKTLDPLSPKKGFLFDKGSFSTNDNIQRPDTPPSSFDGTSYASTPVSYVTGSKLVGIHGDLTVASSGLKISALRSATALQKYKEIQNSNDPDFAAQVLAHFGIKPKVDSRVSVFIGGDDKTLSINPQVNTNFQNGGEPEIKAIGIGDLSAGCKFTSTTYGMIIGIYRAIPQLDYSHVGIDRNLFKTDASDFPIPELDSIGMQTQYRCELSAPLMGLCQSVVPYEYQSSALDMAVTYGYSPRYAELKSACDYYEGGFCGTYSTWVTGYDQSFLSEWRRNHGSPAVTDYYSIEDLFKCRASLLYPIFVNQWSGTVNDDKLLIGSVNTCVAVRPFSMYGLPYSK
..............................................................................................................................................................................................................................................................................................................................................................................................................................................................................................................................................................................................................................................................................................................
>A0A858NNE8_A
MTLNEPIQDGAPIIYTERKYGVMPEHDIRTDRFDLALDATGHIARSNTIKRMKNIAEREDKIFDIKTGKFKAKPDQNAG
...............................................................................
>A0A858NNF1_A
MAKRSYYPDGVNISNPNFSRFDLSHLHRTSFDMGKIIPIDIQAVMPGDSFNINVEHFIRTMPTLVPIMDNVDLKVNHFFVPYRILWDKFPEWLTMSDTYKLSGAKKPEIPKFQMAPKPTNKIGESTPKYPNGRLADYLGLPSVWSGKQTSSVEEVPEKDFFNMFPLLAYHKIVLDWYSPQRWVEYLNASDDANHSLYQLKKMLHYFKTSPGGKNYGWIANTTNTYVNQLFKVRNVNWNNDLFTQALPTATLFNDVKIPFLNDNAASFGDGFRLSDYDDGQITTEVIPRKGIDSNDGSFFDNSEKMATIRQLRENIAFQHFLETMQQGGGRYMETMKLIWGQDIPDATLQLSEYLGGDVTPIFFNEVESNAGTDANALGDVAGKPISGGRGSNINFKADEFGVYLCLAHVVPKRSYSDAIDIKVWKFDEPTDLPMKHFENLGDEAIYSSELIGSNGIDGQIFGYIPRYLRWKGSIDRYSGELRHTLKHWHLGTTSQEIGNYPTISPAFLEAKPRMDIFNVNDGETDNIFGVFNFDIQVNRGLTYNPQPGLQYI
........................................................................................................................................................................................................................................................................................................................................................................................................................................................................................................................................................................
>A0A858NNF5_A
MSLRGMIDRKLVLMVVTPIARVVSSLLVGYLAAKGVPAGLIDQLVAAVGVASVAVFNIAWELFDRKRAADKAVAAVLR
..........HHHHHHHHHHHHHHHHHHHHH............hhhhhhhhhhhhhhhhhhh................
>A0A858NNG1_A
MKRKKLSQYLRCVISYTDVTVTRTLHYAVSTDYVEDFTQMIKDTFVHPDISFTDIIYSYDDRVFFQLI
....................................................................
>A0A858NNG3_A
MIGKFNLINSLERDPELVPNVEPDAFAVAPQFDSTEALRVEIDETDETRPVRYTSDVRLLLHTKDLASRAGLAIASKFGQSKQSASQIQQLMDKMSDDDLLATVRSRHIQSPSEIIAWSKELSCYAENLEFQAQQLINSETAKQDAEKADAASANAASSE
................................................................................................................................................................
>A0A858NNG9_A
MTFQTKSLEPLDYSQKKPKTKRTPWRSQMRYRKKQSKFKSRRQFKKGTGLHPLNSGALAMRGGVRL
..................................................................
>A0A858NNH0_A
MCKTPSFVWVKRGPEYVQVPAPCDNCWYCRENYVSDWVGRCLCEAAVSEVSVTLSLTYATPDNHLDLSHRVVNPWHFQLFMKRLRKAGHKVRYLVAGEYGELRDRAHFHCILFFKELVYRDHPAPKLENRAAFKADPSIAQPLSRQMPHKEMCHIREWPHGHVEADWSASEKSVRYICEYINPKKSDKKTAWFQPSKKPPLGFEWFAEKAARNRELGVMPSSFEYMPPGGKPGKVYLMTGATRRDYLNMITQDRELRPRMSKWVRATFDKLERQEFIDSRVAGFDDEAFLARQMTPEKQRSLLVLQEGLQKVSNERFTKLLALAWGFDDVEEFEAFVAHGGTQNHPEYYRGWPEHVQGRQGDPGNSVDAGSSPRGSKRPPSRFDRQGKPLWGPEGRDYLAAAFARGEARVEAGEPEAE
..................................................................................................................................................................................................................................................................................................................................................................................................................................
>A0A858NNH1_A
MNIAISSLLKRICRIVMFSFFLNVVCTMVLIWKLLIVSPAYIAFFSEFRSLFEHIQQMDAQNSSGPAALLEETSLDEKDSFVLSPRK
..............HHHHHHHHHHHHHHHHHHHHHHHHH................................................
>A0A858NNH4_A
MRGRSLVSYLAFAAWLLGGVYLGVVDAEAIRAGLCSVGIDSLCSAGGVS
....HHHHHHHHHHHHHHHHHHHH.........................
>A0A858NNI3_A
MNLELLNRSTIQQNEETDSDSVLFSIAPLLAAGIVAAAGSAASAGVNAASASATSRKSYKFTKMLQEQQYERQKEMRDYANWYNSPVEQRARYEAAGLNPDLMYGGGSTSAGMSETPSVSNNQFHAESPGNIGGLISKGIDQFWSGIYQQNIVDKIQMENKLLAQRAINEAETSRLIRAQADAQLKTNNFLDEKLQLGNEKLAGEVLNTGLTSGVINSQIDLNNMTVRQMTQKMVIDQQDLLLRIRQMNINEKKLEGDLKLIDQMVLESGERIKNMAPERKRLYMEATKAEMLNYYYYNHARVPSNNAWIQMSDRIRNWFNPF
....................................hhhhhhhhhh....................................................................................HHHHHHHHHHH......................................................................................................................................................................................
>A0A858NNI4_A
MGFLTALIPSLISGASSIFGAKSAAKQQESTNEANANNAQMEMQFQDAQAQKQMDFQERMSNTAHQRETTDLIAAGLNPILSANSGASTPSGAAGSGAMATFQNPGASYSAAGQAAGAAAEQIIPALQAQESIKTQQSQQAANLASADASSAQAEATRGKYSIPGFYSGTLSGLRGMWDALINSAKKATPYFNAALDGIGKG
......HHHHH.hhhhhhh........................................................................................HHHHHHHHHHHHH..................................................................................
>A0A858NNI6_A
MRREGGEKISGAWQLITQCPYWDGTRPGWVFGSTVWPPKQSSIVKNCLAGQGMVNAPWIPGQNQVIYGFQPNPVTGRYRLGAQFACPPDQLTEPEWTFAPNTLRAINEYNPYEFFDADLSSPGRNAAQEWVPPVRTWTRPPSEKPQGRKVGEAARIVDEVNPVERWVFKPNGKREHSIRPENYSDRAPPGRNVREKKIKVAAAGAALRIYNIVTETKDFVDAWWDAIPREHRSAKFWKPGMKKASSPRLPQKLSEIWDYFSYLQSSGRWSGREGQKYLNNAITNVGVNEMKDYIYGRIGQTSGKASAAVGRPHGFQMGPVF
.................................................................................................................................................................................................................................................................................................................................
>A0A858NNJ0_A
MFLIVQLLNLIIMKSETKSKIWSAIIAAAVSLLTSIAQIFS
hhhhh...............HHHHHHHHHHHHHHHHHHH..
>A0A858NNJ1_A
MKPRKSNWIVKVTYVTEENQYVVKYINVFDSTKFEVLRYTQSFVGCSTVSVYKLEAIL
..........................................................
>A0A858NNJ2_A
MEESNSYLVVLHYLGHSRRAVIGFNMVNYFLAQGYIIEFLESIPVLTPPSLK
....................................................
>A0A858NNJ3_A
MRSQITKRFNINLTEKEQAALENLTEEYANRNRKANTSDIIRDAIVYYSEKMTDYKIAAEAISEEEDLPF
......................................................................
>A0A858NNJ4_A
MSNDVQIIAIRDIVHAAKLLRLLKAKESLIASQLEFVRNYLKENA
.............................................
>A0A858NNJ5_A
MARSRVFKMAKKRAVARVKRSMRVRQRRVRGQRIMRKMKSARRFGRTARRIKRLNNVSRGGFRL
................................................................
>A0A858NNJ7_A
MLHKTWNVRDQTEEALRQEAEKLYKEIEAGYKMIKKVSNLEDAKKIIDRIWIMKSWANDIQLELIRREYNNEA
.........................................................................
>A0A858NNK0_A
MPYIYAKIYPKVLLNYEKDKISYRTFETLDEYILFVNFELPGLIQDDYLIVLSNNFCFT
...........................................................
>A0A858NNK1_A
MGLFKSIGKGIKKIGGAVKKSMDSGVLGTVGKIGGAMIPGATLGLKAFETVSNFKQEKKNLAYQKDMQQKTWDREDNAVQRRTSDLIEAGLNPILAAGGAASSSSPIQTHAPQLDFGEKATDPMLALAMLREKKNIAQTDAQINLTQKTADKTDAERQFTELKTEQETAYLNEWRRNMDLVSPGSRSDVNNIEDRILNALPKIIALANSGKVGQAASKAKSTLETLREKSNTWSNERPEKKANVYKSAINPTIDKLNKVKIKTMTNEQALKKIREIDEAYRSYYKYRNVNKNLKG
..........................................HHHHHHHH.....................................................................................................................................................................................................................................................
>A0A858NNK2_A
MGKVSDNVHYHPYFSIECSEQLKIEPVATMLYNFMPVDGSDQKCIRHISDVKLLLHQQKLTKAQTVALQSHFASPTKSPYKDGAYTDEQLMSLIKPRNVQSHAELKAWSEFLTDKAKEIQTEYETYIENIRAEEIAKTAAAQAASSSETSITE
.........................................................................................................................................................
>A0A858NNK3_A
MNSLKLGGNPKFIKIITNVDVNSGVILTNRDLENGEYKLIKKNKQTINKLTKIEIYENREFRKIAEQKKIDFD
.........................................................................
>A0A858NNK7_A
MFGNQSSVNTANALQMMSGLLSNLANAGSQASAKKYNSAEAAAERAFQKEMRGTAYQDTVKDMIEAGINPILAATNGATSSTSGASASIGSQRYNQQSAQAASVSAMYEYGNNTAELADKYLQLAKQSTSAKQFKTAKSWKQAASEMATSSAKQAQQYTYAANKLGKALEGAGDKLKGGVDKLKDGYKHGTDHGKAAKDYAERQIEKFQAGEFDAYRGE
..........hhhhhhhhhhhhhh...................................................................................................................................................................................................
>A0A858NNL0_A
MSASGCRRHLTRVMVPPGALCRGTRNADAASSVRRLSEVRLVSLRDPFCGRRIFDLFVIVVGFQPADEVHPLAPRHQMQQFFHV
....................................................................................
>A0A858NNL1_A
MENLSNWPSLISQFEARKGMDKNKAVAVAPSAVQPLLCAVELPTPSGATATASARAAGASELIVQLKLRLW
.......................................................................
>A0A858NNL4_A
MAENNFASTLMTTIAPQVANTLSDRLFAKKDRKINWQESQRYGERNIQWAKDMANFEQDMAKQMAVYNQGLTKEFYDYTSKYESPEQQMKRLKTAGLNPALMYEGGASNTGGSTGGAQATTPTAETPQENYKPMGMPGSAFALRETPAERELKLAQAENLRSEVEERQGVGKSLKEAQTASLLTGIESDKAKQALTRAQTLAEELKTKLLHAQYDDLQDITKWTARKMGNEFKIAEDEAYISRATRQEKIDLLNQTLTNSIIEAELRKSQINQLLKQGQKTDADIEKIASDISQGLAKLEQGEKGLELEQAKVKIQEYLSKYVGIDKLGGRVINEAISGMIKTVNLGLSAMGLNSNAQW
.......................................................................................................................................................................................................................................................................................................................................................................
>A0A858NNL5_A
MVITQLDDLSHGKAFFFMKFNLCDCTVFVRTHYRLTLTAGCGYG
............................................
>A0A858NNM3_A
MAKKDRDEKSNSGGSGKSGSKTGGTPSSASHHTSTGTSGGKSQSAKVYAPDPILVASAEPDRWAGHNKSPDGTPLSLSPTSGGGSSPNRAVAETPKDPDKGVPAKPAKPPVTKPVEPAKPVEPQKHKRAPSGLTFASLTPQVTKKQMERNGIASSPVRARTEDARLVREKATPPEKKTEDAKRRRAEPYKSAHLSDPKYKGYDASKGKPGKPDRSQNVRDPRHCKDRPTDNKPKGGGGSGKSFVPWRGTKFGC
.............................................................................................................................................................................................................................................................
>A0A858NNM4_A
MELEAYSHEKESIWFITLTYDDDHVPTQDTETGEIYKGGVNVWRDASERPRTVQTLSVEDVQLFMKRLRKAVREPLRYFLAGEYGDNTSRPHYHMILYGWHPDDLKPIHRLSRFGHYTSDKLVKVWGQGTVDIAQATPETYNYVAGYVTKKLYGNDKDKYKKMGLIPPFCIMSRKPGLGDKWFQKNQERLWQQGYIQLTNGKRAAIPEYYWRKLEAENPEKAWRIKKYRQEKAIASLIERNMETDKRYAEQLADKEAIMKKKMSKAKGVF
..............................................................................................................................................................................................................................................................................
>A0A858NNM7_A
MTAPSRAPAPSPLASPLAFSRSAFKSDPPRAKTATIKKPREDLRVDFRKEHAVRNEAARASIASAPQEKERKRTWRDPVLTTKPEPALRSDERMRDPVKCKDRPRKNSGGGGSKRFIPWCR
.........................................................................................................................
>A0A858NNM8_A
MSGGGDPPSARSSEQVALALEVPVRLPPPVPEFGVDRHGSGNVPGDAAAEPHQGPPIALQPGFVAQVKKVLVRGGGQLFFGHNRSWERPCAFPRSRVTGGERGSKCAEGGTGATRSCTSRRRGSEDGEDPPFAGARGGAPAPSFFLPSLAKGTSPRMG
..............................................................................................................................................................
>A0A858NNN0_A
MEKKLRYVHVMARSNFGTRIQLSLSEETDDIRHLISMALTKLSDFSTDVETYHIEHIDSISHLHDMDK
....................................................................
>A0A858NNN4_A
MTTTESGAGSEHDRAVGGGPVGWLHTYKKTGASSLATYPIDMNIAYNKERWECVALYTAPPAAVPVDLELALKKLIRTGEYLVNRVVETRGVKCMDDFDSALREAEQALNDIRHEQKAHATHTQPAAAYRGDA
.....................................................................................................................................
>A0A858NNN9_A
MVKLNELSRWRALAQGEVLTLPEGNSRRIRLEVNSPGRAPFYIVDSPNQMRFLAAPVGRDVIEFIAEGEISITTGGDDVFVYTAELEPTFTVIEDAEVFTQVAIRAARNPDMEHMMYLQQQNIERRMAQLQAEMEARLDQSYEAGRADAAREIAVEPDPVRSEPDGDAGAPAGGAEADQPDAAGVATG
............................................................................................................................................................................................
>A0A858NNP4_A
MGWEAFASMLPGLGGLASGAATAYSGYKNYKAQQETNLANLFMNWQNNQANKALTEGQWARDDTAVQRRVADLKAAGLNPVLAAGQGAQSSAPISMQAGSVQAPQMPDMGSAISKGISTYGALIQARELRAREKAQTELAQAQLLNARLQGNLLRTENQKLDESRTLQMMDTNLRAQELRDKTHNNDYYMRAGLPSNSQGSEAARIMQMRSVIKTLLLQAKSKGIVVDQSLLDMFGGD
......hhhhhhhhh.............................................................................................HHHHHHHHHH........................................................................................................................
>A0A858NNP6_A
MARHRKVMNGAKDRRMFNVTARKTKAINLSQKPMRGGIRL
........................................
>A0A858NNQ1_A
MKTLYLSRKELSVLRLALCQRSINLQIDELKNRRVGLSTAKIRKQIVFNDSLLSKL
........................................................
>A0A858NNQ4_A
MSFLGSISKAATGGAWSTDGDGLAQGGSGLWFNDKGGGGISSALDFVPGIGDARAQDKANLINIQQAEVNRRFQERMSNTAYQRAMADMKQAGLNPILAYMQGGASTPSGTQATVQSSSKTALGDMALKATTGIGGLQQSAKQTEIASNVGQSTVQLNAANAAKSVAEAERAKADTGRIKEETRGLGRKASEGNLWNRFYKGINSILDNSAKSYQDHENALKNLREKQDKQFGKERSRLLDVNFRLP
..........................................................................................................................HHHHH........................................................................................................................
>A0A858NNR1_A
MAWNQDFGEGANPGSGYAQQSWRDSFNGGKAAGDWTGNHNARIDAERDVFQGTTWTGSSTQPSALALAQSFVGSGPGRGSVASGSGPAGTGPGNPVVTTGPTAAPRKPNGGTLVFGPGTGPGMARVLAGDPSLLPENKKLKRIGNGGPFESHGAISDFGWVNTGTGWVPVPSSDVKDRIEDNVLLEMSWFARNYLTPMFIGGQEERIRPSFLDPEYSHYVAPLNEWREGTWTRPGGYRTGGGF
...................................................................................................................................................................................................................................................
>A0A858NNR3_A
MAYTKKSKTRGYRSSRPSGARSGAKRPGRSTGSKSVKRSVQTLRIVVEQPSAVSSVPGVVTPANQNAGRKAVF
.........................................................................
>A0A858NNR9_A
MAKKNAKVLAAVRDDLIVNVTSVLSTDTDADRAWAIDQALAAYKRHRVRLLEYVEGLKEKS
.............................................................
>A0A858NNS0_A
MATPYVSEIAGTDEIISVFTSVLIAIITLWKTIKKPKPTNNEQSI
............hhhhhhhhhhhhhhhhhh...............
>A0A858NNS6_A
MTSIKKETKEDVKYTPIQKTPFTLMGNKDGVKILIGNQVASKINFNNEEEAIHYINSKPYDLLSVMAIILAEKIYEIKNEQKNK
....................................................................................
>A0A858NNT2_A
MWIPKKTAKAFRVMRGSRSRRSCASILSRPIR
................................
>A0A858NNT6_A
MLKMLKTNKGRPASENRKLRHAFHSAHQRRPHDHLEKVSKKT
..........................................
>A0A858NNU1_A
MVAGVRAALRRKVRRVLLQAPTGSGKTVIASFIASEVASRGKRVSFNVHRAELMRGTSNTFTKYGIKHGFIAADHPLTVANVQICSIDTLKNRLTVTAEPDVVLWDECIVGDSLIYTDVGAVRIEDVPNSGASLVLSHDGENTVWAKINGWRLTGSKQTLLVKMSSGKVIRGTSNHPIYTARGWVSIGEIIPGDQVLCLSQWSESGFSELFSATHQYRGQTQGQSHLGFTPTTPRSNQSGLSTRRDAYSGSVQKSILSKIKGSALNSFACGLHACLALTKFMNLQGRTVQSNRAATGLMHLARKALRGGTATTEICCDQHLMQHSTQRDSVRKGQQQSPIGFAQNTERPTSINTAGVTSTSGCQGLQPNQCSKISGGISRSACVTSWETVTSVTLSEELPVFDISVEGTHRFFANGILVHNCHHLGAAGWQEIMNAWPNATHIGLSATPWRLDGSGLDDCFDELIPGPSTSWLMDEGHLSQYEIYAPTSPDMKGARKSKGRAGPEFTKGDASARMDIPKRTGDIIKHWRLHANGMRTIGFAVSVADSMMLVERFNAAGIPAAHLDGTTPKGLRKKIIDGFVDGTIKVLFNVALFDEGFDLAAIAGRDVTVDCLIDAAPTMSLSRVLQRWGRVLRPKPYAAIILDHAGNSARHGFPDDERVWTLEGRDKTAAANDNGPPPPVTCTGCFRQIKRPLPDCCPSCGKPLLAEFKPLDVAEGELKKVTAEDREKARQARKMEEHNARTLVELVALGQRRGYPNPHAWAFKKWSNSKARQRHAKQIADADEIAA
....................................................................................................................................................................................................................................................................................................................................................................................................................................................................................................................................................................................................................................................................................................................................................................................................................
>A0A858NNV3_A
MSTGDGRKHPAGLARNGQYGSAYCRSVEMHSQQRVTTGDTVVHFTGCALGFAGEVCTFAPQGSIPWWSTICTCRLNVGRTPQQRRSQSAMQRGKSERRLW
....................................................................................................
>A0A858NNV6_A
MKNCYEYTENKKVKFYRSSIDGQIRFPYTFSKEENCWVNRTCELSRQRINQLENENKIMWM
.............................................................
>A0A858NNW0_A
MIGQLSIKNVGINFDISKILPTIAKTKFFDITPDVTNTITTQRRETL
...............................................
>A0A858NNW5_A
MKINSRCFIVEVDGVQYVVKYGKIDEFLCLFLPSVVIISSMITSSVSWEHAYQWYKRI
..........................................................
>A0A858NNX0_A
MDVLIPTKRADLITIDDLKLGQVEPGERILVTGNKREYEKVHRLLKRREWCYMTWECVRWKDPLMYIFTRTT
........................................................................
>A0A858NNX1_A
MLCLSPITLKHKNPRNKDGKVIVPCGRCVNCLINRRESWVIRLLEEFKTAPAIFITLTYSDENLNFAFNGFATLSKYDVQLFFKRFRKAFKKDFKYYCVGEYGSVTNRPHYHIILFGCTLSDYNLVLDKWGHGQITVTQLNIRRLVYTTKYHLNKGHYPDGCDPPFTLMSKGIGLNYVKTMSNFHDNNIDNCFYQLDQFKKSLPRYYRNKLYSRDELLKMKRKEVNEDDIMKEHYRLNDMNYFKYLDQWTRTYIKKQKEKVNKTTTL
...........................................................................................................................................................................................................................................................................
>A0A858NNX6_A
MGQSARVSRSLCARCRASKPRSGASPCLCGAVAGSSPLDLSAAWCFYLTLDSEGDTTVSPCVSVAGLRTDAVYCHSPIAIYRPDDVGRARVRDPGTGAPLWQFVPCSKCPACIANRKNDWTGRLNAEGMCAAATYFVTLTYRDEPEDFQYRDVQLMLKRLRKAAAERNFSVRFFCVGERGNKKGRIHWHLLLFLDRPINFLIPKPGELWRFWPHGWTQLKRVEKSDMLRSIRYVSKYAIKSMGQDDKSCRMRCSMKPLIGSAFLDAYAVDLANAGLPAKGWYNLPGTVYTAGRKAGAPIRFRLTHAAARRFARIYMETWDTRYPGRLYPHTSWLVRWSGCLFGIGPGPERFDVKFCEFRYYPKGETLREQAQERQSPPEEGDAGEDNLIEPERPRAEKRRAFFERLASGAVSAIHDFFGDCPEVEREAHRIYDECEAFLSDQREGFCPSWSFRDFGSPQFDYKQIAYADPAEGGRREVDPFEGHEDIRTIVERVYHPGAFFLRACDDERRRQARANINAAIAAE
............................................................................................................................................................................................................................................................................................................................................................................................................................................................................................................................................
>A0A858NNY2_A
MRLVRGGPRPPGRGATVRWRPFSAPLLLLLRSKRNFRANFFQGNPKAYPVDTFGGVNETTSHKMWLLWITSGLSTNLWISAYRNRRRRGLVCICTTDTPRSVS
.......................................................................................................
>A0A858NNY5_A
MDIVKMVMARMGTLIGGVNAGIQPADDATTQVMVVAGLVLGIIVDVVVEKRREKRG
..HHHHHHHHHHHHHH............hhhhhhhhhhhhhhhhhhh.........
>A0A858NNY8_A
MAFSAVISGITSAIGSAGDFASTIITNRQNERLTREGWAREDTAVQRRMEDLKAAGLNPVLAAGGAGAGASAPIRMESPKIGDVANKVLQAGIAAKQMAMTDAELRRVQAEATKSSLEAAEAEKRWEVLNKWRTTEFGDTSIMEAKALQEFYGEKAKIDSSIASTFLTGTNRDKILKELELLSNYGNISKIIDMLSKLSGIVK
..............hhhhhhh............................................................hhhhh.....................................................................................................................
>A0A858NNZ0_A
MPSVENLLGLTLQKCTNPVRIKDNTHGGYMYVDCGHCVNCQSASRNKWAQRLDLERQASASTLFFTLTYSNEHIPSLTLDITETALVSNRSMDDNIYINDTNRHELNALVPLQSRSGGYLPYTYSYVCKSDYQKFLKRLRRQIEYDKLQILKDVPKENRTFRYFLATEYGPKTFRAHAHGLLFFSDVRVSNAVRDYYIYKAWKLCSKDNLRCETLFGAGSSYVSKYVNKSSSVPLLLQQPTTSTFYISSRRPAIGCGFLNNYNVPLELSKRNFSYSKQVVNKDGSTSVVSMQLPKQIASYFFPRCYDFVHLTRDELRKIYGSKIAFSNLDKYPNLVREVARKYRLHSYNDLSVLSLSSVYHYMLDDEKIYGIPQNRLAASRAFLYCNKYHVSIDNYIDDLITYHTSSSSKSFGLFVDWLNDHQLSIPTLVSAYPSSFDSLPSNIDDLVINRFTEPLENLLNSCGFTICDLYDNSGHLIPLSCYSYNNDKQFIKYCDSVLQKNHQFESKRVFTHIINQLNYNYETF
.............................................................................................................................................................................................................................................................................................................................................................................................................................................................................................................................................
>A0A858NNZ3_A
MKIQKQFNYEKSIGLKQRGTVQTIQDQSLTVAQYLLRIQGGIIPELKKLQYPDNEEDMQFRLQDLTDLDIAVQTVEQISKKVKDAEQQKKEAENLKKQADDATDPA
..........................................................................................................
>A0A858NNZ4_A
MPKNHQKKVLAMKVEKMVLSGEDITEIMGTPLSHFNMDAIVKELESDGHDMEPYKAKK
..........................................................
>A0A858NNZ5_A
MYEINNRVMGGISTRYSFNRHTECNWVGAAIGAASSLVGGLLGKKSQSDANATNLQIARETNASNQQLAEKQNQWNLDQWNRENEYNSAAAQKQRLIDAGMNPYWSSVTPGTAQNVQSAPMANQQIAHVEKEDALANAIPNAANSAFNAIMQGATAKKALADAKSAEAKANLDEQLASYNDSANPRRIIGLDLQNSSQQLGLESSLESIRGQVLQNRNTELRNIQQEGVNTLTNLQIENDKLQLSLQQEFGKQFKQAELDKLISEKGQIDSSTNVNVATISKIASDIAKNYAEVNHLNADTKTINSLRPYIIQKMGLENLGVQLSNLSTEYELGLNLKYGDKQKGQQLKTQEYENSFAGRARSWLGALSSILGVALGGAALVKGAKGSPKKVGTRTETDVYSNDELVKSIVRKSHDEYE
.......................................................................................................................................hhhhhhhhhhhh................................................................................................................................................................................................................................................................................
>A0A858NP00_A
MKRSKMRGKSSKRYFSKHASKVHRKNLRANPMRGGFRV
......................................
>A0A858NP01_A
MQIRQGHTPARCVAALRAVIAALSAAQHSNESLSGYMGAYYEVAEMLGIGARVRMPGTDEGSPKHVWETEMRPMLLSVLSVPREDHGLLEQHHRDSAELRRLCAERDQQRADKLEMAEEAARWAEEAGRLKALMHDAKSVPDGWVLVPVEPTEEMSSAATDIEVGYPMWDGSKDSFTEGEAKAIWKAMLAAKPEPQA
.....................................................................................................................................................................................................
>A0A858NP14_A
MAQPLKRGDRASILANHVQAAETYQACRGAHNALVQTVCRQIGVTINGITPSELPQCKDIQD
..............................................................
>A0A858NP16_A
MVFPFLNRFKNGLVPDTTRKALPVGFTTPMSDTERFARFIRSHELEQAARAAGAETFQEADDFEVDDDPCPMPDAQWAGDFDRAFAGAVNAGIAAPPNPAKVNASVKAIKASKKLKSEPPAPTPHEGKGESVDEPLGQ
..........................................................................................................................................
>A0A858NP21_A
MVPVSCRGCGVIQYFVEGTAPDVWLCEMCVVEARYGIKCDCES
...........................................
>A0A858NP27_A
MDLAKLPVVRLDDLYRARKTPEFAHLRQQYAERDEALVGLLIGSLLPDEKRGL
.....................................................
>A0A858NP41_A
MDLLKKETFSESLEKMDSDTLYARHVCWSIRQKELIDERVKLNEAIHTIEQIKHAYMDELFKRDMPPLI
.....................................................................
>A0A858NP43_A
MGLFSVIGSVVGGLLGRRSNRDSNRSNLTGVRETNATNIRLAEEARRFSRDEVRSARVWDQQQALMAYRRNVASVREGRNWDRAQAREQRDWNTRQSLAAEQRGRAYAAEDRALNLAEQLSAEKRQRGYLAEDNARSRALYLKDDALARKRHVYDDALARSRYLADENRERNQELADVRSARAYADPAAVRARLEAAGFNPAAVSDPSTGFMAGGGNSGAFGGPAFGGSTYSMAGGNIASAPPVIDGGGAFVPSGVNPATSSIAAYSAAVSGVASPVVATVVAPQRQSYDWSRSISDAFSAVDDHLLQQQEMALRKSQHELEVERFNELMRRSSMRPSVPGLYGNYQRGDSMESRVNFPQPAVGASDVKLPSRQPPKAETYPLYVDVHDQKTGRWIQIPNPDLMDAGPVEMATGLATIGAADAVQNGVPAAASSVSKVAKPLSDGWGSAIGNVYKAQRDVASSVRGGIRDAVTEWWKKPRISRNSTFNPWSRF
.............................................................................................................................................................................................................................................................................................................................................................................................................................................................................................................
>A0A858NP44_A
MLLSEGVDYSTIETTHSFLGAVLGIGASILGGLSAKKQAKKQAAAAEEAAKVPMVTDSDTQHVVDLKAMNAAAIEAGYNPLTLLRSGGVQAFTRSHSKSTTTGHNAMAAAQAQAAVPSTGSIIMGALGDGLSSVAQSMPSFSGKVGAFGGAAPVSAVASVASSLGLGGAGFGAAAGGGGVTKGGVVKNAGAPMTPVFKAPETVNPWRTYSVDSTTGGAEPFTQRYGESELAEMVAGTLSLADDVWYNITGMTSQQRNEQFGKPLVNAVKNAFEASKSATIGTDVTKAVGGAVWDTEKWLRNNVFDVWFPPELSR
SSSSSSSSSSSSSSSSS.HHHHH.hhhhhh........................................................................................HHHHHHHHHHHHHHHHH...................................................................................................................................................................................
>A0A858NP45_A
MKRIVVVLLRPLATRLGTLALSGLSGAVAVDPAIGARVEAWVAAGVFLLADLLVAKWQIKTQEVR
.......HHHHHHHHHHHHHHHHHHHH............hhhhhhhhhhhhhhhh..........
>A0A858NP47_A
MIVTNLYSLYDRVSDSYGPVFEAVNDATAVRSLSRLLRDVNPSDYELHCVGYRTEFKGTDEKAPKMIFILGTGEVHDYEVPSTPYEIPFTIRRSKDNAYSIAEVVE
..........................................................................................................
>A0A858NP49_A
MSEFKAGDLVRYGSGSTALMQLVSKHEDGWHGIQCMGGPHYALECKLSKASAEDHFKWNGCGVYRTKAYPSGRQEPVIDFDGTDLAASGGVRTMQGVAFTDTPEATRDQQDGAGDAEQSAPEPIIPKDSLSINKLVNVIADPAHPKKSDVPDEADDATVEVVQIVVVASAIVSLVVTSIVIGISAAIWHAMN
....................................................................................................................................................................HHHHHHHHHHHHHHHHHHHHHHHH....
>A0A858NP53_A
MMGSSMTFENENMYAKRGQRQPRGLLNHPRVSSSHGVFRAIGDAFWFLAKCWFVLVVCAGLIMMLGGCEFIYLPKCQYDCQAAGGAAYGRGAQ
SSSSSSSSS...................................HHHHHHHHHHHHHHHHHH...............................
>A0A858NP57_A
MAYRRRRVVRRRRSSYGRRGRSRRPVRGLRIGYRM
...................................
>A0A858NP59_A
MKSLIVAVRDQKSVTFTQPVTVPTKGMALRSWGDQLSDPANANQEQAKHPEDFSLWIIGEFDDNTGEITPQKPEQLAVASDLKR
....................................................................................
>A0A858NP63_A
MRYKIVVRHKGGNVSRYEFPARSAWADHYLLYVREVDDGYFISVELWKRINAVVTGEPGEKVWQLVARHPRGN
.........................................................................
>A0A858NP66_A
MARRRKRGSRGKKRKSLKRKFIGRTGAAQRIGYRW
...................................
>A0A858NP67_A
MKRMRMSKRGNRKNFRRGTKIHKRNAPRSLSRGGGRL
.....................................
>A0A858NP69_A
MGRFYPTHLRLPLSELNPDHTMHCPGARAQHTSGRVAVILNIRLRALLHTQRHELGLHQLGEGLAAIGRAIDGRIDILGEQIEAGVNVAAILDRRQLRSRDDAQLRIGLGDPVAHAHTEVGGDRQEVNVSGREGQRQLDLLRINVVLRLGAKCGNRGAKLTGDLLERRVGPAADDGGGSECRQVRIIQESESAIQTVVPTKEADCIAHDLKTNCSALALRVGRRKAHCGGATFFQQANRHTEFAAHNGATLKAGVPACQRDVGIVAIFGRGRGRLNDTLHNFLVFPVANRLDTDDIVNLSRSRQNLDETRKPRLQELDWGGDARGGDRCGECGVADEAVASTSQQLNLLVHDGRIEVQADSLQCHHSGVGDTLHHERARVAAADEGVGLRSLFHVFDPLLGELDNGVSDHQRTFRRSREALNGHHAGIRDQDETGRNCGAGREGDERAVGQLKQVLRGGDGAGDVRNAVAKSNVLDGASFVEDFNDQTSDHVEELAFRANRQLQSGRQRAVRSTRQGVVLRVAQDTEEERAADDDTRRLCGVGRSTRNVGADDASFTGPTKRTRDAVGGRARIGADRSRLNARDLAAHRAIADDIARKAGGVIALNGLLEHDYWPPLMYASNSLDGALRLSPTTLATACTALRADLAPSSTPVR
..............................................................................................................................................................................................................................................................................................................................................................................................................................................................................................................................................................................................................................................................................
>A0A858NP70_A
MTTFIPVPIHLPVQPHGSLPFGLFLILVGLVVAVWAIGIYKLFK
....................hhhhhhhhhhhhhhhhhhhhh...
>A0A858NP73_A
MGRKERKFQAQQAELNRNFQSAEAQKNRDFEVDMWNKTNEYNSATNQRARLEEAGLNPYMMMNGGNAGEAGSVTAPSTPQGAMPSATGDTTGNVISGLNSVSNAIGQFYDNMLTQSRATAQNYENFFNDPSSYGKDQWQAMIMKMLSPDSDNSSFLSKDSASRVFGKYGNWKQAGSAVIFDNAVQSSDLDRQNKNLTNQMIQANMIQVNLSSDAQKIINKYLDQQESVKLNIQSALYTETAARGQLTFEQWQGQLIQNMSDKLDYRTRKAIADEFIRASCEAYKLQYFQSHGALTADVLTDDGKKTGKKYYQESMKLDLLNKRFMGNSLNRNYQWLDFTQGAGNLLQGFGSAAQGLKNINDIYKKIPELKLKTRTTTEKFDAEGNYTGAIIQRNDFK
..........................................................................................HHHHHHHHHHH........................................................................................................................................................................................................................................................................................................
>A0A858NP82_A
MDTKKTYTQFAHGIMVQSDNAGNRTTVAEIEKNRNVPDWMEGDGPLLSDGIPSSQIDTVVNPDEEQVQRNSVLTAGPDGLPVVNGDAFVTTDAARRDATADVVNGNGPATPALTKEQEEELLKKDAEKLKAEDAKKASETSKKQK
.................................................................................................................................................
>A0A858NP85_A
MVHKLYSIRDRAASQFGPVFQAVNDAVAARAMVRLMEKIPSYDRDAFQLVRLGSFDDETGNILVTGCDVVDYSMPRFEDVHSREFDFGMGAD
............................................................................................
>A0A858NP91_A
MRKSSSKRVALKYRRVIIHFFSLYDGRVHRKIFKDCTLSEALAVFYAMADLHCWTCVDYYCIKY
................................................................
>A0A858NP95_A
MYFKKKILPLHCYHKYYTFVMAKYISSVVVTLSPKSYSSSEPLVSKVLALDYISGSTISAAIRFVNRSPLITSYFSKYNIIGFTFKYSEL
..........................................................................................
>A0A858NPA5_A
MKEILLREFLYPTLTRVGSLAAGAMVGAGMAQDHEAAVATGLAAMMAFGVDLITRKFVK
........HHHHHHHHHHHHHHHHHHH.........hhhhhhhhhhhhhhhhhh.....
>A0A858NPA6_A
MATQEKIAPGLKKPKKYTNSDKEKKLNRTYQEHNKLVKDKRPEVIQRLFEHASEVELQAVNQDNEHMVMEMYNIKLKHNQLFTQAYAVYYYEHDSKPHVKITIHLPLL
............................................................................................................
>A0A858NPB5_A
MNEQCKYRVMRDDDKIFHGCSYPYSIDDYCDDEMYKTCPEYKPKECR
...............................................
>A0A858NPB6_A
MIRRPRKHFNPVTQLVQCAGLYAPAIFLITVISR
...........HHHHHHHHHHHHHHHHHHHH...
>A0A858NPB9_A
MIRAQRDAGINVRYMVAGEFGERFGRVHWHCILFWRGSDLPKVEIERRINWDFWPHGYSYFQAPDYGGMAYALKYAVKDARPGTLNPFQLSKKPPIGHDFFVEMAKDLADKGLPLHDPSYSFADVRHKGKPRQFWLQGRMREIYVKTYLGQWALRKFLGEVGDVPRTEWLFGDGSTGSGYFYKLYPELTYESLLYRQQVENIEGNQRLSRNVDRKRLGGLRSNQDMINRAEKGL
..........................................................................................................................................................................................................................................
>A0A858NPC4_A
MRHKKMARSAVRSRGRILGREFTKLVETGIMPYNPDIYMSLIRSIYIWHSKFKGIH
........................................................
>A0A858NPD0_A
MYTFSDGAIMCSNPINLGDVVVACRSCDDCVETRINNWVYRAVAESAIAGHTYSFTLTYRDLPSGEMPVGAMVFNYSDIQRFFKSLRDAYLRHYKAVGELRYIVCGEQGSQGTKRVHWHVVVYSDQDLMPLGKWVDDTNSHVVKHSDVSPDTRYRWSFWPHGHLLFQIPNERGIRYALKYALKDQLGVSKSEGTNRYYKAQVWAASYFRMSKKPPIGFRFLRQQCDLAAAGGWVFPSFSLRVPGTNGFWFLSGKFAEYFAERMSDINRTHIRDNGYPCHGFSSLYASIAAFDDAHGFSKIREVFDFVSQGTEQAASPEGVGPIAGFGEEYETIRKQAERRAHYRLRSVVSRCGGFGPCSECFNALKQFDAEEYDRAILARDEVIGRHISTQSFRGVSVAPWGEVGEESYRFKASDVSRFESYWRRSYKVCSSWCALRSSTEVVQAFQRYESLARLSASCGGYQAEYPAGVGASGGKPRGL
................................................................................................................................................................................................................................................................................................................................................................................................................................................................................................
>A0A858NPD2_A
MRVTCWTKSHGDITALLTRRFFARSWRQTRRLPTMARSYRAGSWSSFLTLRRPHLHGPEWCCGIKAGIPH
......................................................................
>A0A858NPD7_A
MLEVILKGFNKPIGLSCCLGAPLCSSSASASKYAANKNLQSVQDTNAQNYKIWQEQKDYDYTKWKEQLAYNTPSAQRERLEAAGINPQLAMNNLSTGEATSNAGGQNPPQMEAPQIDAAALGNAVANDKNNIVQSLGMMSSILKQAQEAKEIQIRNSWANIKNTLDVAGTTKDNSLKDQAIKAAKLQNEFTDRTMEDNIQLKSSMATYVWRQALNESAKGSLLELQKDVQTYYRDKVQPAELQKVNADIHQALTKAISDMIVARSTAAVGASQIQVNHEMVNQIKSQTLNNLSDNKAKEFLNRVNDRTFEAVVNKIISEARNSNLQPLFQFMNAASGFIP
....................................................................................................................................................................................................................................................................................................................................................
>A0A858NPE2_A
MFNYSVCMASLGRIHTFGPYRTMRKAHEVFDIVTKVAPSDATVNIICEEDKNA
.....................................................
>A0A858NPF1_A
MKKNDFLLVSVKPKNVQSQGQIYVVRREDLFSFIGMYLSSDNVLLIDSINTFVSESES
..........................................................
>A0A858NPF3_A
MSYVIQVSPTGAHSVMWPGGTVVATFYGPPAPAHAQRFVDALNAASPAGLSRTLEQWQKLNPDTVPADAIRHSLRQAIGDVMHLAGKLPQP
...........................................................................................
>A0A858NPF5_A
MNPGDVLLRNGRPFDTGLPPGFSDLLGGVPVVITPDMVGSTVMVSAFVEVKNLTGSARDLQIAFINAMRAAGARAGFARSVDDARNIIQGNYESLSLQPGTAQDRNSVTGKGRRRT
....................................................................................................................
>A0A858NPH8_A
MINVLNSMTFDAKGVKGEVNTGLSMTVPDQAMTIQELYRRFANGEPLGAEREAYYDEDDLNNYDGLDPISIAEMKEENSERLRSLKALQVENVVSEESEAKRSDLANKDKMAEADEATEK
........................................................................................................................
>A0A858NPI0_A
MAFRFRKNKVFQPPISSVSSLMEKTTVRSDGLQSVSIVRVNARDIDVVPSPFEYSLEKLLAAGVPLNSVNSTVLDSEPTSEQVAHIVDSLN
...........................................................................................
>A0A858NPI8_A
MSRLYRSQDWRSQDDGEDFKLHTGQSMTSQSAANEANINTIVSRFQRTGVLPEPAREAQYGDVTELQATYTELVNKKRELDQQIKKAKKEAKQQQQQQQQQQQQQQQQQQQQQQQQQQQQQQQQQ
.............................................................................................................................
>A0A858NPJ6_A
MDFRKRKKRDRVAAIALVRAGKTRAKAGLPLPQNKIPPKFRSNGPLADRLSRAFARNVKKSTGDMATPGAGRRSSSFVYARRSSPSVPIPDRFDPIDRSGRRATFTQRKAWAERVASESPERVARRNDVATCKERPQDSRKKRGAGPSRAFIPWCK
............................................................................................................................................................
>A0A858NPJ9_A
MNVKQFSAWTDEFENGSLLAVDIPVAKVMPGTANVRLTLNGIDLPVGTPLYYKRESYQKRAHNWALEAVGPSQAADVRTRMDRFIEEAIELAQSTGYDRERIAKLVEYVYGRPAGEPGQELGGVSITLACVAAAMDLNLEVAAETEYVRVNGPEVIERVRAKQHDKSSLNEAGPLPRDPEGSK
.......................................................................................................................................................................................
>A0A858NPL0_A
MVTLRAHWAGSGEGARLQGRVGRRLEVLRSGPLANHRLEKPERKFPMAEEKMTSAPRPGRYQVRFDGDDEWREARLYPNRIFVLPPWRDERDRERQFVVGEFLGE
.........................................................................................................
>A0A858NPL5_A
MPKELGLGATPHISQKTQFSLLPLPDDRKWGYRGKAPNRLLLPQYRNRCLIFTDSVVSSLSTAKVTPFPVACEDRAVVSFVPEFGMVIIYAL
............................................................................................
>A0A858NPM9_A
MAARVLAGVRITVSNAQHKPYLIPISRLFRFSMVVLPLSWDHPGNPAGLMEANCIPISPANSTAKRRYDIRNHKRTRTTAADRHREISVPPDEDRRRVHRGDSKGARKRGFLGMQLREDEPRARKEIP
................................................................................................................................
>A0A858NPN2_A
MPHYISSVSVTLSPRTVQEIGLMKTFVVSLDCNSGATISHAVHFVNKSPLIKPYLFKYNIVCLVFKYSEL
......................................................................
>A0A858NPN3_A
MALFPRCNNPVPVVGRHGVTLVGCHSCIQCRVAAQEHLCKILEVEASKHKYVEFLTNTYDDKHLPYIDTSYMYPFGYAIRVPNRVIKKYNRRTKSFYFVEDKVSKSFQLTDFGTIDTAAMLRDYYARIDKYYSRFPSRSRGIRNNSVIPILWYDDIRKYIGRLRKWFLKEYGEKIRYYIICEYGTQSFRPHYHILLFHDSPRARADFRNVRSLPMSTRDNPREVCIKLDLAQLWLYGDTTTKVTDGNMQEYVSKYLTQHSDFPRVLDKFPQRSFHSILLGSKSKSEVKELFTSRDFEALTTDYVVNKKGIRRPISMSDAYYSQLSVRFTGSSFFDVNATSSLFRSVVFCARRFFGSSGEIYNDAFVREFMLWVLDPDTSVLYKHIYQYRAVRWYVETFAKPIYNSSGSVNPLKSLLYAAHHHYSLSSFLGLDSYTCLKLRFDFVAWKDYQNMIQYFQALENDKLFAYENYASMSPYTGTYDFDILKTRSIFQYQVQKANMSYTENIKHRAVVDSYKN
.....................................................................................................................................................................................................................................................................................................................................................................................................................................................................................................................................
>A0A858NPP2_A
MEKFKTPFNSIPEAGELNSGITLTIPGQVQSIAEMLRRIENGQPIQRNGLDYNNEDIPLPIIKDLTDIDDVKQTINQTFAKQKQAEFLKKEAEKSKKDDVIE
......................................................................................................
>A0A858NPQ0_A
MGLLDIGSGIIGGVTNLIGQGMANRQQRQNIKAQNTGNMALAKYQYSNEIDMWNRANQYNTPASQMDRFRQAGLNPNLIYGQGSSGNSPNALPRYQAPSMRYDNPPPLNPSMALSAFQDYRLKTAQVDNLQAHNKTIALENGIKALQLEKTGLESQYWGTRLGLTSEDGKPLYGTVKQKYLQGNQQVWLKDTELAKSQQDLKRKIIENAMLEIDKQWQKAEKWIGAGSKVLGAIPGKISFGGNFSGKKMEPRKLRGKTSYYYE
.......................................................................................................................................................................................................................................................................
>A0A858NPQ8_A
MSRRKRLNRSVSKKIYKKGMRTKTRNFRAIPMRGGYRI
......................................
>A0A858NPR1_A
MIGADRLRHIQHSTAIRSRRSERTRQSLHQAQRSITPNHVGDFLDTPGKFCSVVHVRDYTDNGARSNCSLSGMMQQSNLNDLTWVRSKPLIFIRLSTRPWKLP
.......................................................................................................
>A0A858NPS2_A
MIAQFLRKDVPFRSITDLKDFDDRTIITDPSETDPSQYVPTEILIGRIMRGESYRRPVDREFEIHDGSDNFDAIDITTTDGFDLADATAILQGAAEASQSKPQTPADAPSVNAAGGSGTPLPEASNAFGEGSDADASVAQQGKEAVFKP
.....................................................................................................................................................
>A0A858NPS3_A
MQRLGQIENYQSLSEKEIATFKHPESMGENARLVKFRIISESETALYYALGEKPNADAFQLLTVVPAGFEEIEFYILGTFHLAAKGGEIQLSTFDNSVVYLGPGETESFARLWEREERDPRILEMERIARHNAENLRRQMLEDQAIHEARIREIMSAGRSADGKASSGAVEPVDPGASASSSQAISDDAASAAGGEESGKS
.........................................................................................................................................................................................................
>A0A858NPT2_A
MSILAGVAAGLSGLETIANVGMSLLNLDYQKELQRDIFRREDNSIQRRVADLRAAGLSPVLAAGQGAGTGGIVSTRPPESNMSLAADMYAKMITMEKDFAVKDQRIQNLQQQVENLKEDIHVKRSTVELNQYKKNQLLAQTVKTMKETQGQIIRNGQEALTYKLMRSSGTGRDAGAFGKGVRDLNGVLNKNVENLIDLLK
........................................................................................................................................................................................................
>A0A858NPU7_A
MARVKVSNDVVSHLRDTLSTEVLSLVASDEDAGRAFKVQSMLAAYSKQRLQLLQYVEVRKGKE
...............................................................
>A0A858NPV1_A
MKPLSRSGVSIGRSAGQFKRNVRTTAGANVSAPMRGGWRL
........................................
>A0A858NPV4_A
MSGCNWLNIKYLVVILFCIFRLPTISLARILTPEQCQWTHNAKRA
SSSSSSSSSSSSSSSSSSSSSSSSSSS..................
>A0A858NPV8_A
MPLQYDPKKIKHGFSTGKFTLTEPEHTDSCDINKIIGRMARGLDVRTKKLAPWGEQYTDDTTIDGTQHRIKKEQIENDLAALAKEPIEDEHFELIPKTLREKFGFKKKGTGKKPGVTNDDKTTKQPPVKPPDPTETPNPSENS
...............................................................................................................................................
>A0A858NPW7_A
MAIDKADDKTQQIFADEDKQLMAEALKTHAEKVGRKASADAPKAIKELWANELKKIEELARKVLK
.................................................................
>A0A858NPW9_A
METYVFFLGGSYEIRKYASEDFALSIFKERKGSCKDFICRKVGDIVFVDITPKEE
.......................................................
>A0A858NPX2_A
MGLVDKATGFLNPIAGLAGGLLGTGINAWVASNQNKKQREFDRSMAEYSYSKDLEMFNKANEYNSPKMQMQRFEDAGLNKNLIYSQGQPGQAAVSMPKYQDVKGTFGQPKVDIISSLNAYQNIAMVNRQMDLLAKQIDLAQENVRKTTAEANMAEGMDYDYGAQTIINPDGTFSPKDSIWKYQYDAAVNKSKQTQSELSKAINDAGISEQQLNWAIKKMQTMNDTQINIDKDSILYRQLAEIFAPLLKYVTPKIRKFFTP
.............hhhhhhhhhhhhhhhh.......................................................................................................................................................................................................................................
>A0A858NPX7_A
MKQLYVVNLALRYKDGDKFKVENDTLFTENLPTEETIKEMVVKYSCDVLCTPLGIMTVFPDEVQKDKALVAFLPKAEVLKDFSPIRPYVEEEGDGDGY
..................................................................................................
>A0A858NPX8_A
MAFRRSRRRRTVRRRRGMLRRRRVRPMRVGFRLS
..................................
>A0A858NPY0_A
MPRFVDPFTGEVFEAVATTHYEDNDGVPHAAPVLAPRLTLRQRVERLLSGAQYPDTAWDYGDEDNLAFDDGEEPLTPAERSYLDAGAVLEARERDLQRPATPPPAEPKPSPQAPQPVEPGVASPPATPPIPPAAPAG
.........................................................................................................................................
>A0A858NPZ0_A
MAGHRASPRAQRAQEPRRSLTPANDNFAPRRRFAVVRDSPIPRVARAARAAAQAAERLRLPPGTARLLRRAARFGAAANPYLRGIRLALDGAELIEDLGQLPWGDWFPASDAPASRGQPFKRLTDQWEETLGNGWTRYGHCNSVSGSPPNRALYQISTLGANSGATNNCNVCLANQSIVGWAQAAETLSWPSGGVNEVTFAEERPYFGLPDYGTWREYFHRPYARRNEPARFTRAKYELWPEQLPAYRRVPDAWATNPEPARDWGVEIRPGGKPRLLERPARARPPRGVKEDKVSASSTAFWLLRALYKAADAANELAEVQAAVYDAAGGPRSIKDPIGQFNWLFREGGISNLSAAEIVAAIIKNEVQDRIIGRTVGRLGDRRRAPWGGYTSSTSLDFGPALQ
...................................................................................................................................................................................................................................................................................................................................................................................................................
>A0A858NPZ8_A
MGVGHLCSGFCRLRSSGNSIIGGLAVCLALRRILAIHIIGFCQRGGSSGGGFIRDQNQCIDFRFGQRGADCGSDGRCRIRFSIDHGKLRIGRQAIGGRCRDGLATANEVCGLTGRNFDDSGRRNNFTTNDDGRNQLQKDRLMHDSNSLVVGRGRRNGPILAD
..................................................................................................................................................................
>A0A858NQ02_A
MASPDLIIRPFAESGEKQAPPQSDPNGFVNFSQGYTEDYEVDLNSGLTTAKAVERDIQNYLFHLLTGAVQAWQQMSISPWYAEMPGGYSAGAVVGRPNSSGAWQIWRSTADNNVADPIASGQTSWEYVPFNSEIVKSVAMPAGGTALIVPGGTRTEVVTVAADFNSFINGTWEFQTDTIANSSANSPVQLGVASALAGMLESKRWLNGATSYTVQRYVDRSGNSFYRGATNAVWTKWTSITQVNNFSVDTSAVANLVQGNALLSSLTLSNNQSFWVQIANANTDATNFSPNPSIAPRPVVSLTGAPLSGIELVSGGRALFTYNKPSDLWNLITCTLAPASVSPAKKVAQIPNVNQLIDMSTDTSSVANIVRGAGQLYGNPPAPVDGQKWTIRVATSNTGAVTISPNPAAPLRELVGANNTPLQGGELIVGNEIVVMYRESGTRYILLENQGGARQIAPATNTNQAMNLGQANGRLINVIPFPVSGTYTKTSDLVRNIRVRLWAGGGATGGGTASTSTGCGGASGGGYCEGYFSAPAGPTAVVVGMGGLAANGAAKGGDGGASSFGSLLSATGGAGAQYNVGNGPPGNGFGGYLQVLGGQGRGVLIPAAGGVAIGGMGGGAHCSSSAPIGTGGGERGMFPGGGASGAIGPNTGGNGGNGTCIVEEFS
..........................................................................................................................................................................................................................................................................................................................................................................................................................................................................................................................................................................................................................................................................................
>A0A858NQ08_A
MDIEYVIPSERWRADVMLLRESLGLNMPDAWSLLKEHGNPDAAYLAFTDKSAKGNQRCPKES
..............................................................
>A0A858NQ17_A
MATRDLPGVPPVPPSDMDPTFRVFVEKRKASVEKSLKAVHEELATFREASAGFLADRRNYLLGRERKFLSDLAEIDRVLKGEK
...................................................................................
>A0A858NQ18_A
MFRYSNRSLYIASPLILGDTQLARLIAASITDRADNVKIECDQHACDNLEVICEGERLLFIVDLGGRMASVLLNEEKVKLLSAEIDKWLSTKDKQRVTGEN
.....................................................................................................
>A0A858NQ22_A
MVSLAGIGGILSGIGSIAGAFGGGGTSRKRELDSYRLQSQAQMESVGPMVAASRKAYVDAGYHPLVAVGNVPQFNPGGAVVGDSGPSVGDRLQLAGQGIGRAASALASKEDRIKQDAMDTLTLERMKLQNDLLRAQTSAVHLQSRPPAVADGPLNVSGQGNSGIQILPKEIISHLRDREVGVSPTHQTFNYGGHKITAPSQAFKQAIEDSPTEWLYHFQHTIPDMLGASFRNVARDISRQSPSILKENRLLRFLDSIYR
........................................................................................hhhhhhhh...................................................................................................................................................................
>A0A858NQ28_A
MAEKGSTSDQSVLTAARRRSPELVAIEHSVQLALLSHNAKVAASPESRAEFERLWYAAVDGQGEHADSVERKRAKIEHERELAYSEWKGQSKLRAYGKYFIPLVGALITFAALSFIYPQPARAQDLRGYASVAPSNEAAGRAGQCAVQGKAAAHAVRLLQAGAPESQALMEVGHIDPHAATIVNAIYRNMNAKFITPEQVESEYIRRCTF
SSSSS...........................................................................................HHHHHHHHHHHHHHHHH.................................................................................................
>A0A858NQ35_A
MTAPGIKSDSDKHRPTLIFRHMPNAIAAVIECGEFGAKKYDEHPMRCNWDKVEGGLQRYTDAMLRHQLAELGGEDRDGDSRLLHAAHAAWNSLARLELIIRQRRAADENTPQQMEIAELGARPGGIRWPYT
...................................................................................................................................
>A0A858NQ36_A
MKISNQIALASVSTLATIIVLGLVVKQHQSTAKATPAPAVITVMPPPAPARFEGDPNQAELLVIAAAFPNYHDNAVQQMLLPDIRHSTYRNDGIACLREDASDSIAAVATINPIVAEQMAARMIQDRRCMWRQISTTVIYRGKRGELSTQVTFPMSGSALWVPSVFLGEEIK
SSSSS.HHHHHHHHHHHHHHHHHHH...................................................................................................................................................
>A0A858NQ37_A
MTWLAQNWETLMTVINMIGLAFLSTKKTTPNKKLND
.......hhhhhhhhhhhhhhh..............
>A0A858NQ39_A
MHQCTNAPMNFIRRLAITLGVIKSSTADRYHSED
..................................
>A0A858NQ43_A
MTRLASRFPRSSEQRDRPGVSRCVRHRYQAACALPLPVHGVWPKGDASASSG
....................................................
>A0A858NQ46_A
MFSMVVLPLSWDHPGNPAGLMEANCIPISPANSTAKRRYDIRNHKRTRTTAADRHREISVPPDEDQRRVHGGDSKGARKRGVLGMQLREDEPRAREEIPQRGAPERLPHLAGCVMDVLIPTKRADLITIDDLKLDQVEPGERILVTGNKREYEKVHRLLKRREWCYMTWECVRWKDPLMYIFTRTT
..........................................................................................................................................................................................
>A0A858NQ48_A
MIHLSNEVQQDKATDYVQPTCESRTPTETENPNTYAPVWVQDLKPRVNNILKKHTLSGTMTHVQYDINPNQHSLEQYSVTLNNGEPATIFVAYLQENPTTQKFFITIHVNTLDHE
...................................................................................................................
>A0A858NQ50_A
MKRFALLILALTPFAASAATTFEISAGQGYAQAQKDGVWYQQRFPHSLGMESAALAAGMRTDLSPRIAMHTGAYWFGQNSSHAMAVTHDDLYSKRSATGCPGECPALATFKGHGYTWGLQALVEFHTTGATQYGFMVGPILHHTSWTETVADWFPTMPTGDGGFVAGDVHPVHLKESRWVLSGAVGVRASRGRGFVELVHYLDGKSASSSRYFPPIWKSHTAARIGITF
SSSSSSSSSSSSSSSSSSS.BBBBBBBB........................bbbbbbbbb......BBBBBBBBB........................................bbbbbbbbbbb.....BBBBBBBBB........................................bbbbbbbbbb.BBBBBBBBB....................bbbbbbbb
>A0A858NQ53_A
MDFIELIDWTALTSTFSAACIAVYGAYKAVMKFVDVLRKKG
.........hhhhhhhhhhhhhhhhhhhhhhhh........
>A0A858NQ58_A
MAIIVTDRKSAWEKANPGKTYPSWASTVDIGLKCEDPSLCQQSMAPETDVNILISRWKKQGVFEEKLQELAQNGGGVFGDFSAPRFKDLTTAHQVVEEAKAKFLQMPPELREKFENDPSKLVAYLENPKNMAESYELGLRVKPVEQMGLGVKPGEKDPSGNVVAPPPK
........................................................................................................................................................................
>A0A858NQA3_A
MALLLLFIITPVDEYSTGVLAIGGQRSESVAKATRPTLWRKNANSPQAYTFIFLNDNSMTMCKTLIHN
SSSSSSSSSSSSSSSSSSSSS...............................................
>A0A858NQB9_A
MTVDELIENRLKVIEIRFIKSELDMTGDQMQRFQDVLAGIDRRFDIVMRRRGVVK
.......................................................
>A0A858NQD1_A
MPWWTNVTYTAPTSGAVTRARESRSKRRTRSPSI
..................................
>A0A858NQD6_A
MSNESKNANKNALDKCEENLKNAGDTLHGIASTDPDFVRVRNEYGRAQIEKAFDRFKNDVNLYGQHEHADNLMLQFHNEIKSGIHSKGIES
...........................................................................................
>A0A858NQD7_A
MGIKKRIRSSAHLVCLVIVIVLAVSAGIMYGSSFAPRQPGASGSW
.........HHHHHHHHHHHHHHHHHHH.................
>A0A858NQE0_A
MAAEWHVRPCRCDEYSFPHAKGRGFCKHNPVITLDDRKQRYDEGKWA
...............................................
>A0A858NQK1_A
MATISKVDDLSSDERKRVVAALGLHEASLRRAMKTAAPVVAEAYGKELVAVEALSLKFR
...........................................................
>A0A858NQL1_A
MIIAFEIINPEGEVEHTGAFDQYDVRERRAFAERIAKCQANGFEIRTWRQGCRPGCGPEGEIA
...............................................................
>A0A858NQM2_A
MAVTITQRRRCAALLGKVMASKFNIGDRVQVVLLGHGDFEAGLSAGCEGVVYFVDQDRNGPHVNFDTIPQQPDNFFWKNGARYMVDDQLIKVTRLIQEPNQPEPVDHLAAVSAATLDYQRLLREYHRATLSRDVAQRVLDEAEKLLRDTGRGLRDAYHALKKAHYDAAGVPISPFQ
................................................................................................................................................................................
>A0A858NQQ6_A
MAIIPNIPIPVTSPLYGDVAVPYDSASSDPTSALEWINANQTLQWEREQQAAASAQAFAQASADKAMAFEAQQAETARAWSEMMSNTAHQREVQDLINAGLNPILSANAGAPAGQSSMAGGSAASASKAIAPTARDFAAQFKDITSGINSVVKSFTSAFRLLH
........................................................................................................................................HHHHHHHHH.hhhhhh...........
>A0A858NQR5_A
MYSIIYFIHFGKDCQAVFPENQRHLLDVFIQGLDSDSTPYSQIDVDAAGNFIPSREEVTNV
.............................................................
>A0A858NQS4_A
MDDVKKTPRKHKIKASNEAFFLKHMKHPQQEQRSAGET
......................................
>A0A858NQS5_A
MLPVPRQRRARLPGRGEAVQNSVPDYCQHESW
................................
>A0A858NQV6_A
MRVFKVEFDWSYPSDDADRQAEHLKKMDRRRSALDSVGYVMDDEEFERESRCGTMKVMLSEYALLDLMAAVPGDVSKVYLVKIGNTSNTFLSALEEAMSRFEKMATGAEGDHDAMRNCRGDYRGHNHHTNTHISNNVMTSFNQVLLMEDACTDKLQVQLNEGWRVIAVCPQAARRPDYILGKFNPDIVSNPNSAPDSALRA
.........................................................................................................................................................................................................
>A0A858NQV8_A
MARTSEYGAHQKFKAQIVEAKLQNAESIIEAKQDRIKQLMQYADADRNGALILGFMAGVLVTSIAAVVLM
.................................................HHHHHHHHHHHHHHHHHHHH.
>A0A858NQW0_A
MPGSAGHLRTASTGQSRSLVMDWPRPRSPTRVLN
..................................
>A0A858NQW5_A
MSWLSDRLGTSGKGLSVQYDFEQEFKNFAGSGIGKYLGYAGAAAGLVGGGYAAYGASSGLGASAGAGAAGTAGTAGGTTGGGLAGAIGGGLLAGGLSYFGQESANAQNAAIARDQMAFQERMSNTAHQREVADLEAAGLNPILSANAGASSPSGASATMQNSIGAGVASAQAAKALDLQSKRLDEEVGLIRAQKEKAQTETHILSKDEPKSDIIKDFWEDVKTLKEDAQKYWKQEPLDMPEAPYSKKKTEDEVREKYFNMNKGNKQLQKWRDNK
...................................HHHHHHHHHHHHHHHHHH.............................HHHHHHHHH.hhhhhhh...............................................................................................................................................................................
>A0A858NQZ1_A
MVQRIDRAILCSLASVTLTICLASNELLYSRRQHKGAAIMTTLAYTQGSVVRRIPIGFSWTTLLFGSIPSAARCHWRFFWLCLLSNWSAIYISVFELGGKDGMMLVLAVRIFLSSIRNYELSEHVKSEGWILREPAQVFSIYSASNDWDKS
.............................................................................HHHHHHHHHHHHHHHHHH......hhhhhhhhhhhhhhhh..................................
>A0A858NR05_A
MNREQKRQQPACAGRKRPQPSKRPKRIIPINLARARANWAKVHRA
.............................................
>A0A858NR14_A
MGVNAPPKPAPVEFTPEQRAAMDRARKPQKHPLRCNIEGWLKKEAPYREKITKRK
.......................................................
>A0A858NR19_A
MKKLIRRENGSTKVITINSEPSRTSQSEKDQTDINKIMKKYHQTGLLPQFRQKVGTYGDFSQAKTYQQSLDAILTAQAEFMTLPSELRKKFNNDPGELLQFIQNPENTEEGIKLGLFNPPQETQTQITETKTPETKTPETKTPNTKQNTKTPNDPS
............................................................................................................................................................
>A0A858NR23_A
MHASYTRPLIRIRTCDLLKIRFVRVIYYLIRNTLVFFIDFSHLELITPTKIVRY
......................................................
>A0A858NR24_A
MPNVLNYLFKLNYPSGKFQFISHKQAATLLEEDQLEALNALQLGQTFTDIDGDQWQRVAN
............................................................
>A0A858NR34_A
MLFRVHSSFLRWASGWASIRRVKTKITRQPLPLAYLTQTIAYL
...........................................
>A0A858NR40_A
MSWILATNRLTVAINSELQANILRGFIQNKERLAQDAIDEHNRALMELIGRPVLEADAIRRENLMADMFDQKLNEREGKTADQLADEQEKRL
............................................................................................
>A0A858NR68_A
MEKVTTIKILRKAIKTQRKMENEQPLIAKMFEKKIIKQLKKYHNEKTNKKTQI
.....................................................
>A0A858NR85_A
MKEYKFLVRVYFKNGTKEQRTWIETTRDAKEKAKKCREDANVTKVTLYRIDQTFDF
........................................................
>A0A858NR94_A
MGGAVRLVPLNHSLTLSLAYYRKGGSSLLKQQKCVITQ
......................................
>A0A858NRB3_A
MDGQSLRNYVASAKSRAGDSLTIDRSSPNPIINPIINPIINPATTPATTPATTRQQPQHQHPTLAAYSQRTFTQITSSHVHRNRR
.....................................................................................
>A0A858NRC4_A
MKAQQAIEKANQLANEAMRVKPEIGKPLGVSFQASPKVRITAQRFGISVRFGINGVWKSKEKAILAMTDQ
......................................................................
>A0A858NRC5_A
MYCLTPYRNAKGQLHGCGGCRFCRVKTRVRKAARIMLESFGWKDISFGTLTYNDENLPYQNSLCIEHHTLFMKAFRERLDARIRFVAVGEYGDSGSRGLNPHYHYIWYGYAPCTQPHMKPFYAKKGLQCPCPQCGLVADVWKKGNCTVDSFNGPRANYIAGYTVKKLTKKDDSRLEYITPDGHIAYREPEFYRASNRPYGIGANAVEEIALALQTPSGQAFIETTGDIPLKLKQNGRELTLDRYIRRKIREHLGWTETGAQPGWEQKQKETLFDLYAKYGITKADIKDRSWDSKFFLTVVSDEKNKLDLIKEGEINYSKKGKKL
....................................................................................................................................................................................................................................................................................................................................
>A0A858NRE3_A
MAFEIRSAYSKREPVNHPLSGEPSRTKQEFKKEVNINEIVARMRKGIQPLPWMTSATPHYGDFSNLPASFQEAYAIVEQGEAAFASLPLEFRRALDHNPRNLDQAPRELYEQFGLLKAKSDDAALPKEDASPVSDATSKTSNKAQKAVKNADE
.........................................................................................................................................................
>A0A858NRE4_A
MDFDHLWDKSLERQYSACVNVVGRGSIEVREKFVTVVEMLEALP
............................................
>A0A858NRG9_A
MAGKEEEEEKRSVSTDDDNRPHRRRPAAVRKCQEQKQLGKC
.........................................
>A0A858NRL8_A
MKVPDERSLLAQKFGIIATTVAFDSKIRYYSYIN
..................................
>A0A858NRQ8_A
MESSKSSNGHSVPDYHPGGRKRLEQAISDYSLTMQHAIRQDLTAQLISRAKEEAGVLPEFTPLEMFDYLLDSDDEFINWCFPFCAYRLTKDNISHLHAKILTDFRVTLMPEQPIAEPSKSN
.........................................................................................................................
>A0A858NRR5_A
MKKITKKPENEKLNFETGEVETIPLPDINVVIIKETKRSNGSVRIQQDFSNCPTLAEQHTAHLTNLNYLIEKYQPDELQQYINARNQYRQEIVNHDFASEPSMQDAKNYVYYSQEAFKKLPEQFRNQFKSHLEFVKFADNPKNAQMLVDRKLVTPEQLQTILISENPLTPTPTPTPPTPTPTPTPTPPTT
..............................................................................................................................................................................................
>A0A858NRT5_A
MSKKASAVEDHTKRARYVQRRIRVTNHTPWENRMAKSEYKDMVSISGILKKYNMEQLMQLNQRMGYIDTTEFDTNNLEKYVDQHRTLKNRFDELPANIRSMFENNEFQFLHWIKDPKNHDEARALKIMPQVKETVSHPPVQKEKVGEPSGAEKKPPQ
.............................................................................................................................................................
>A0A858NRU3_A
MNKRYNSNTKVTEKPVKMLTGELKTVPGQVSSIKEVVYRFQGGIIPTLRSVSYDTEELPDEDMPVTRVAGFDITDAFQALQAGRQQYREYMRFQKEKLVQQAQLQKAELERLKVENEQLKLNHNGNNI
................................................................................................................................
>A0A858NRW1_A
MRFPETFRNSRCMDALKGVCVLLDIFHKASYLDYSDGVIVCPATYDSIVALGGYGFRFSYQKEFSFVGSVDFILTIHVDAIIHRIFEVVPKSDCHVTFQKKKRKK
.........................................................................................................
>A0A858NRX6_A
MSCSSPKEVRGVVVSCKKCPECSRFKAWLFTARCAAEISVAERTWFVTFTLRREMSDRIGYRLVQRFLKRLRAGTKMRLRYACVAEFGAKGGRLHYHLLVHGPAALTERLIRSKWRGGISEATLIRRSSPSAAAGASSAWYLSKAARYLTKQSGRVRFSQAYGSSALKVVLSHVLPSLPPDWLAAMYVGDMPLGICGVRIPRRYALSFLPPYDFSPGREILLECGSSSPARNVRRSLIPLK
.................................................................................................................................................................................................................................................
>A0A858NRZ2_A
MLLVLLTRGFYMKRRPTGNRNFRPSARHVAAPNYWVPMRGGIRF
............................................
>A0A858NS18_A
MATAKVVVSPEERFVIVEALKTQAAVYRRAARSESDPTIRVYREKAEATTSNLAAKLSSGDLEF
................................................................
>A0A858NS50_A
MSKKNCVTCYYGRMLSLQPPPDTRKELVCCHDIQPFPCFIRDNNDCVNYLQNSEYFNNLDTTGEKNNEN
.....................................................................
>A0A858NS60_A
MVHKIYTQFNRPPSDAEVNSGESIVETAGYVPAERQIQSLIDAGVRLEDYRKGCDFLDGIDTGENDPTREPGFDLADASAMARAANARIEERNRIAAEEAAKKVEEEKEKEVKPKAEDEK
........................................................................................................................
>A0A858NS89_A
MKEIIKRLLMQMMPLIIEAITELLTDLLNNPKKLEQDGKI
........................................
>A0A858NS95_A
MKYRRNRKVKYLKSKRGFKRTSRRLKGINLSPGRGGFRL
.......................................
>A0A858NSA4_A
MGYPTAYRSGARKYGNGGFQNPLTVPPGTKPPRPANDNWPKPANDNDPGAGAIKLPEFPAFPGLPAEDLAMRYAVKLIPPPLRTAINFFDVISTYWPNMRMEPIVEMPGWIQGCGPVPAVGYNAQFAFHKIGTATVCGIGNQALGAPGGQPGPGADWKIALFARARYITAGNPYTVRWANISWWSKPEGAGQPYVRYPAVWMDPLAVPEYLPATVANPLPASVPAPRGNEMPASRPMPAKLPRLNPRYSVYTKVGEALHPAHWPKPNNVNAPVVVVAPPSVTPPARKPPGPGVKERKVRAKGAFAALNGALGVAAKVYEDAKFYNDVLNAWYNALPDYLKKPGLRPDEKARLLYRHSDKIDVEKAIIGVLIAVAGEKAGAYIDRARRVTGDNLGLNMYISVPTGGGPRI
.........................................................................................................................................................................................................................................................................................................................................................................................................................
>A0A858NSB4_A
MDFYTQYKRPEKSPEVLGGPVLVEQEGYIPAKEQIESMFTAGRRLMAGRGYFEFGPEGEIPDDYQDPTRDPNFDRADASQIEHELLTRDVLEDHADGVGNAGTEDPMVPNPPAEPAGT
......................................................................................................................
>A0A858NSD4_A
MKKDMIISRGDVNELIILRYYLKSLSTNVPGLDSESIQRELIDMLSILNVIIQNIEQRSL
............................................................
>A0A858NSF0_A
MAYRRRSTTRSRSGGNRGSSYRAASASSRSRAPRSTGRARSATRRAAPARAQTLRIELVGVPENAIARPQVERPTPPGGRGSKF
....................................................................................
>A0A858NSJ1_A
MDKKPNPRFPRLDAFGREVLSDRPLVVYMDIDEKTGEVLQEGRPRQMSVQEAFERSVNRPLDDDYYDGYDDEDEIRSGNHGDFDLPEEEGRIPLLSPHQEGFIDRYAPSIEQATKMLLKAGYAVAGPDEDLPIPKSKGKTPVGKKSSPAGAPLEAGQDGDDTSSGVEAE
.........................................................................................................................................................................
>A0A858NSN2_A
MGVYLPPLFSVILCLSGIVPGSPVFPDPDPDLDFFGG
SSSSSSSS.............................
>A0A858NSV3_A
MEKVTEQQPKPAAVVPDLETLKNAAKLDLDAAIYFLQALRAHPEIIDLMVQELHRFHTETPAAIDLVTRTKDQ
.........................................................................
>A0A858NSW3_A
MPINKETGEILEYPYLDSEGRLICDPNPVSVPVELIQVGMSDTQLPSTLIRSGFDVDHDGMFDDDDVLDDSDIMPMTQYEIDALNLKLDAPAKGEEKAPEGDSPQPPLE
.............................................................................................................
>A0A858NT32_A
MTKKRRKNKVGVVRRITNSKNIRRDPLISIVSKPSGLHDYPTPSFLRSKKSPTVVYRSSDPDYREPVKSSMVALYSEIKKNPRVKICLRRAQRKEVIHATGIAGRRVSKPTFSKDSKVRC
........................................................................................................................
>A0A858NT41_A
MKPNVYFNSGLLRFVFEISGGAFILRGGENDNVVLARGYSGAPGYVNEPFFVDRKGLGPIPVGLWHIEAPRTHQRLGPLSFFLQAEKGPELYGRSGFYIHGDNARGDGSASAGCIVLDRRTRELIAAFWLAGVRRLHVHNGVQG
................................................................................................................................................
>A0A858NTB8_A
MAKDTKRDAPEGAVTREAPDHARRKSAQDLHLDSFGREKPDPVPMQPPVGYKRTPPLRDQIREMVRSERLRLEAEQSGQETFEEADDFEVGEDFDPSSPYEEVFEGVPLPPTLEQQANLFAEAMFKRFGAAQPAPKGEGGSPPPAPEPHPAPPPPPPTPPAEARATFFPIGKR
.............................................................................................................................................................................
>A0A858NTC8_A
MSHINTPFNRVRPPGIVNDMPSMTQQHFKDECDVNNIIAKFVRTGVLPANCRPGDYFDCSNITDYQDCLNRVLEAQANFEALPSELRKHFQNDPGVFLEFIQNPDNLQRGIEIGLYAKEDPLTQSLNNDNPSTPPNPQSNP
.............................................................................................................................................
>A0A858NTM4_A
MIRKRAKVNKSKSKRLFSKTSNKTHKKNLRPIPMRGGRFF
........................................
>A0A858NTQ0_A
MKKTVSLVTINREIKRYEKILANLIELKQEIKKQQTAQRVYLWRQKQKEKK
...................................................
>A0A858NTR9_A
MKFHKKSGSRSHFRKYSGHHPMNQSRPGSLSRGGIRF
.....................................
>A0A858NTY0_A
MKRRPLNKSRSARKFRKAVKYTKAANLPRKITRGGQRM
......................................
>A0A858NU01_A
MNMLNRIFFFESENSVTMLDNSHFKITDTIEDIIKHYKNRIFYDLERIVKIGWDFQLQIYSDVFKKMKLRELISYNTPDSVESVVIFDFSDFTEEIDKHISNLLKLKNDAEASTKEN
.....................................................................................................................
>A0A858NU24_A
MGIFDSALGSFGLGVVGDLINANINANSAETAKDYQIGMWKMQNEYNLPINQRKRLTDAGFNPNLVYGNGSLSNTAGSVGSPPTPAKKSIEFAQHISNALQSQQLQLAKDNLELNKEKFEQQKYMDYFRQANVQADTLLKGMSTESGNFKLGIDKELRENTLETAYSTLKKLNADIDYLNQNKAQSLSEFNFQKSLRPFSELKAKGDAWKSYYSATSEKQNTNFLRWQTEEQKEKAYKAFVENTNITQLTNLRLKSLIQDYKIAQQANNRSDIDQTLSKMRLLLEQERLKKEEIQAFFQIIQGNESLDIRKSIKSKKK
..............................................................................................................................................................................................................................................................................................................................
>A0A858NU37_A
MAKTNAERQNLFRKKVAKRLHAANKLLDAQAKLCQAYEELAHAHGFKDWNTAAACLYKIDFEKINALLEQKEEQYVQQKR
................................................................................
>A0A858NU73_A
MSTDKTKGLPHVAAASSHEIAAAAIAPFVQKRVASLTRSREACEAELKIVSGFRGFEDRVKYLETRIRDLNNKIFPLVNM
................................................................................
>A0A858NUF9_A
MAKYRTEKSNNRPGLYFAPAAPGAFRPGKIRLPGVKVRRPPAVAPRLPPPPKPPGGPLFKPPRVPRVPFGKRLPPGIGRLPPSVLKRLFPWVTKAIPFVSIAFTAWEIYDWMQNPDIGPDRANLVPYGGMLCCKDAGVFPLNGYQATTTSSDLCPPPLCGLGGQVKQGDWPPRVISYKTAGTARYHLYLGKTSAPSRQIHGEEWHFPNSVAKKGINIPAAKPFVPEIPFIHWPDWLYPPVPFAPQPIPLAPPLNWPDPQPSPDEPPPPPAPLPPPPVVLPAPGGPPSVPAINWSPGGPADIGPHYKVPPDPERERERKKRFGPSASYKWFKFIEKLGGNYMEFDDNVAALYKGLHWSVRRWRGRDGVWRDRDITSTARLERLFQYAATVKFSVNDALMALAEEQATDWAFGKIGNAIKKKTAENADAGWWAGARGPSSQPQDNQWSEAYKKLQQERYKRDRIKRPYTSWRERQDGQWVRLIRFRPDTQIPWFKQKSNYPAPLRLRGNQLKGGFGRNYYAPNATQRPRTIKGLR
.....................................................................................................................................................................................................................................................................................................................................................................................................................................................................................................................................................
>A0A858NUI9_A
MAFSLGGALAVANPLSLIGTALAGGTQLYGIHQAGLSAAADRSAGWNANLLNAWMQGQSNSLNERLMRESWAREDTAVQRRVADLKAAGLSPVLAAGSAAQSSGPIQTTAPRFENVSNRLQQSQQVMGMLQNVAQTITGAMAGYHQVRLMDANATTAEAKSALAKAFAKSELEEIRQRTSESKGRQYYTWEQARQAKSEADYMRDKKRRMPQEGGLSKDLQDMLRIMLGKDKEINDLIPDELKDSISGRSFQKAVEEDKRK
...............HHHHH.hhhhh..................................................................................................HHHHHHHHHHHHHHHH.........................................................................................................................
>A0A858NUK1_A
MSFLSSIAGTLIGTAAGAWSANKAQAAQASLNKENMAFQERMSNTAHTREVTDLKNAGLNPILSATGGSGASTPTPVTSAYTGYGQDMASGLNAGTNMVNAYTSSKAQKAQSQLIQSQQANLAANTYKAKAEGDAASSAAKVADTRNLMELVNLASQTGLLKAQTAYTSGPATAKANAETNVADAQVPVLNSQVYLNNASRFKILNDVDMARQLLPHQIAEVDSRTASNWSQADLNRANTLVSQVLTGKMTAETAMIRARTAGLTEDTFNTYLRNQRDEIETKKAKAAYSPSFDSPDSTVSKLLMGSTTAGSIMQGLLPVLGGLKFFK
....................................................................................hhhhhhhhhhhhhh......................................................................................................................................................................................................................................
>A0A858NUN3_A
MKRKALSMKKSKKLFTAGALNTKAINVAPIPQRAGLRL
......................................
>A0A858NUQ6_A
MYDVYENPVPVESNPGTATREEYKLSVGKDGRKCLTKIRDIDISAYINSYAPGCDMAVILDKLQAGLISTDFDEKNCVDLSLMPKDVVDAMQKTRQFRESFSDFPSEVQELFNYDSNLFIQSFLDGSLDSAFDSLRKLEPKPDTESDSGSGEKVGAE
.............................................................................................................................................................
>A0A858NUR9_A
MGFGKELFETTISNSAGSAAGSIGSQLSYGLAELTGYNDAIAKRQLKQQEALTRMQYSANLALLKNSFAEQLNLWNATNAEAQVEHLKNAGLNPALMYAKGGQGGSTGGGSASVSGGNASGEAERMSADINRSMMGLAMMKAQSEIDVNKSIAEKNRAEAQTTTESRGVLIEKLKQDGKGQWLENVKQRMLMGEFTDDITTLKNKEYGEISITKGSLFTEQAAADIAQALASAENSKTQAILTNEKAKGYWQELLNDTARANAAGVQAAAVNLASEFNFGDLYNAKYWIQVAKGAVGDVLNFIKP
.................................................................................................................................................................................................................................................................................................................
>A0A858NV09_A
MVHGYYGIYDRVAKCYCYIGESKSNETFARMCSIMEKDEKTFLGQSPEDYKAYHVANFDDESGAFTSIEPEKVWEGKPHE
................................................................................
>A0A858NV23_A
MTNFQQFNKFSTKFSTGKKAINKRSNVKKTSFQQFPRYYYYNYNKLIQKEKEVSTGTR
..........................................................
>A0A858NV48_A
MYKELLVPLLTRYGTAIAGYIVGVVHADPALIDHVAAALVAVAMVSVDLFTSAAVRRRRDLDVARQLLDRVNSERR
....HHHHHHHHHHHHHHHHHHH.........hhhhhhhhhhhhhhhhhh..........................
>A0A858NVF1_A
MFQEIRPFGTIIQEPVGVDLISITTQPTELDDFYHEEIEVLPGESVTFITTDISLLFNQQRLMQASPLALDRLVSNLKNARPDVLQGYTDEQLASAVKSRYIQSAADMQDYMRSVMMNIDEEIANIQMKLAEQQNSQGSTSQESGSSTE
.....................................................................................................................................................
>A0A858NVG3_A
MIRMYALTDWVSVPVGGSVGFDNPKPRNVRVEVMLETPGLVNIATDTEGVSVACYVAGRETIEFWADGPYVLGASSNMYVYTSDLERVHIENEGGESYTRIVERRQRNPELEAMERRMHENMQRMLAQTQVEREAAFSRRIEMEMRRRDEQRERERAAVAGPAVDPVVSEAVPAESGSASESE
.......................................................................................................................................................................................
>A0A858NVK2_A
MNDGYARRRALMQVLCQRLELVCGERVEVKELGYDESLKCWVWPKHGVPRLVDGWWITDALRVYLYDERKTLWYVSQVTETLNAYTRVYPSKRVADEIAAEHQRVLALYDPRFASSETVDPANEDDQWSWRDL
.....................................................................................................................................
>A0A858NVQ1_A
MSLPEGKAIYLIAFSLLLSYIRKLTDQPATHPTYCLFMLIFYVDICFFNVFIYIFALSLKTMSNLNFNSYGKVLFVLHSIKSES
....................................................................................
>A0A858NVS4_A
MNYTYYIEGFPVPFHDLIEVFEFLSSLSVKMLYMFSCSCILCETMPVMWIIVGEEKIAGTTLLSYREFPRR
.......................................................................
>A0A858NVV1_A
MCRFPHHKTVTFSALPIKVTSIQIWYFQYNVYICIVILILKLIVMFLATISSKFDPKDQRAVFVNFNDVSDFLSGNLTQDVVIVFSYCTGYDPTKE
...............................hhhhhhhhhhhhhhhh.................................................
>A0A858NVX8_A
MKISSQQWIEIIKLISTFIIGVITTLSVQSCTASMSISKYNSNSSQSTEQTSTSSVDSTKININR
SSSSS.HHHHHHHHHHHHHHHHHHHH.......................................
>A0A858NVZ2_A
MSFWSALGGIAGLFGKKPKTISPADSLMSHAKGAILAAEETGFNPLTLLGVGNAGYQTVPGSLGSSGFIADAVEAVGSWFNQTGKADQELRKAQLNERARLESAQAEDPYRSFGYALNTVQAPHAPVAVTLPPSYGLAERPGFWRSPAGETRMFVRLPHGAETTIPADMAKRYGIEPWGTMSVGDATEFGGEVVGETYGVTYANQIDKQMFRYPAGSPGETFFQERAAHPKWDPLENIGAYGRKKQVKEPGFWDYFSPSPW
...................................................................HHHHHHHHHHH.......................................................................................................................................................................................
>A0A858NW30_A
MREFPRTGNDSPAAFISMRKPYNTMKNTSLSVPLGNAKGTPSAEPPEAKLLSATDRARVIGAGSLEAPNRLLQKGTKFILEQHKIDNAKSENRSLEDFPFCIVYFVCAQRSRKRTKFFFTGKSRRLFSVGKNLFVFTFPLVEHSSKQSWRSQPSFYCCFVHFISFPNGRCYRHLRTPCPLHEN
.......................................................................................................................................................................................
>A0A858NWF1_A
MSKKSIIYPVFRTQWNNTLIPTRMEYNSHEVVTVPDMTLTISEILTRFGQGQTLPIGQRGNFEEDPDFDNINPMSLPDRDLSDITEMSAELQTLKPKVEAKKQGRNERQTAKDLERMPEDAVNSKAPEPGL
...................................................................................................................................
>A0A858NWH5_A
MNDEISVKNFNVTELAKRRPDEAERQLSGALAKPVGSLDGARRRRFERSTIEFWAQCICDQFDVESVTVRYRRENQRFEPRAIAGARDRDEKRWTYRRLGPSAVDVKSHEARELAARLARNNSSEAG
...............................................................................................................................
>A0A858NWI8_A
MGILGDIGEVAGGIGSLVGGIGGLFGRSNESLKAAKWTAAYNHPVEQMKRLRQAGLNPNLVYGSGAGTVAGNTQMSAEAQSNDIFSRAGRAGQSLAQMANLAQLQSVKAQTRLTNAQADREEKENRLLGDNFSRDDPAYLKLFSRHGGILSSPIPGPLDTAKYWLDQLGTTKMSERIGSAAADVWNDTKDVVPVIFDDLFKRTGREGPRLPPPALKKEKSLPSRMWKAVKAGVKGWSRYW
................................................................................................................................................................................................................................................
>A0A858NWM3_A
MAYRRTASRGRRAARRGRSVSGYSGVRKSSGVRARRSPARRTASGGRNVTVRLVMEQAAPSVAPVLSEDGKYAIPDRTVPKRAKF
.....................................................................................
>A0A858NWN4_A
MKRKPVNFKKSAAKFKKQASSTHPKNLPNHLNARGGRRL
.......................................
>A0A858NXW6_A
MKIKLILAVVISVSSFSSPAATRANCEDMANFANTIMFARQSGVPESKIRDNAMQNGNSVFRRFTLMLVDAAYLVPVYKSDAAKVNAAEDFASEMRTACMAQ
SSSSSSSSSSSSSSSSSSSS..................................................................................
>A0A858NY03_A
MFAMITQIGPRIFEICSAFNDSSFCDRRYMVADVMVITVLYLM
...........................................
>A0A858NY58_A
MHKVRRRIVSENKFSMEQPIIFHNALWKEGCDQKSRGYMRMLTQTWATADSTELKDACEAGVRAILHRKTESDWINHPQTIQAKAQWDAVAQALGADGNCHDGKSDMDHDCRECGGTGQLPDAARQPVGETGRIPVDMVDGELSVDSAIDRAVELFPSAHRAALRTLAACLTHHSIHRSTTPPTAVPVDERQDAAIVEAAKLAYGLLWMGTDLTGPHLAHRARVALCEALGKQACAEGINAARATHTQPAATLEEEDSLADRRRRVIESQRIRNSGRNGAMKEGES
..............................................................................................................................................................................................................................................................................................
>A0A858NY91_A
MSGPPDSSCPRIPLEGARLGDHPAGSRINPP
...............................
>A0A858NYA3_A
MDYSLLTGRQQPPSRIPRIGRRHEPQRSRHRNHL
..................................
>A0A858WHP8_A
MSYLNITGATTLADIIQSIATMVTAAGWNVELNQLTPTATPGRRITFRKVGVSDYIHIWNDDETQVNMAISIGFNPLQPPSGSPNYSGVTVTNVNGPFPNVYLFGDSDAFHVVFQLNASLEFRHMCFGMLEKIGEYPGGTYAEGSWRDPTNWRGDLAPYHHVPFQSHSVGRRGIQPFPGFVRCDVPADGILNAIPTIAPSDTNVEPLYVLGGVGAWSQDTSSAWLGKISGGTDTNAFDGRSVFHPINLYVRRPGDYFSAIGCVPNTRQCNMLKFTPGQEVPQGPNTWVVFPAFKRSLQTDGGSNAPDLGSHTVGYAIKKVV
.................................................................................................................................................................................................................................................................................................................................
>A0A858WHQ0_A
MDVELEAAVDSPGDMGAGVPINPPIDPQTGAPVKLEGVVYGAITALLMGGIGWIFQRRTRSSNALEDTVNDTNAGLVVDLRARNAQLEKQSADLFEQLRSSTTDLIKAEALAQRAQNEVDNVNRAATMAAESVLRISNDMAQMRVVLARREGYIVRLKETLAANNIPIPPEPETP
...................................hhhhhhhhhhhhhhhhhhhh........................................................................................................................
>A0A858WHR1_A
MNKPITRIKLHDVDTVAYWKGYRTGMVLDVIEVVQMPVNRRGPLYYVNRRGRHNPEGFYRDQFRPKPRHRK
.......................................................................
>A0A858WHR2_A
MKIAERSFPDNTRSLMVVDFGSLFIHDGHYFLMTSAPVEAARLTAVRVYDGVLRKFDRDLEVIVFPNAEIHPGAPA
............................................................................
>A0A858WHS2_A
MTHAELSKVLWLALTQAAAHLITNTPCSYDELPDCITDALKQYDNTSQPARRNRREAQRARLCVDALAGLTDAQVGTIGGRMQHALKCHAAEAITMNIEITQYTLQVEPVGAQRARYVPSCGKRRTGLVGIKGDEA
........................................................................................................................................
>A0A858WJ32_A
MPCEAPAADRDPGRGDGRLRYRQRPTRDADHRLQAARTGGY
.........................................
>A0A858WJ44_A
MPWKSPGVACSVQNNMQSAPACSPTWATPLRCVTR
...................................
>A0A858WJ50_A
MTHAELSKLLAAALRDCVSAMNNPSMAGDPDKAYRAAGPRRLR
...........................................
>A0A858WJ53_A
MTMRDPWIDAAAHGVAYLLVGLFVVALIAVSLAIAACALVWWVLRRLAPIVWTFCALVLVGLVLTAGCLVLHGAGVW
..................hhhhhhhhhhhhhhhh..............HHHHHHHHHHHHHHHHHHHHHH.......
>A0A858WJ79_A
MRSDGCCFLGAKVTHFGYFIRCSGGRRSDAIQVVAYGSCGLLVNTKKTVDTAISLRPTVSAPASRRTQIPTTKEPKMSIENQITLLIEALDRNTAAHAGSGTKAATAPADKPAAAGKPAAAGKPAAAGKQKRTQEEVTAALTLIKDEFDLDQARAVFQPLGYKKMGDILEKDFDRVFKLAEAKLAELRAEAGGDGDGDGEEM
..........................................................................................................................................................................................................
>A0A858WJ91_A
MTVDEYGYDLQGCVYRGLGITGDNRGETILSILESPRPDIQRFAGELGQATHEPTWMLLLNGRTQDDPENPSDPSYNFMYAVERHLFRLKAVKNNGNPLYPEEYLLGRLITAISWGPGVVRPLSDEVSASTNFFLPVRLGVAGAQG
..................................................................................................................................................
>A0A858WJ98_A
MRRSDMYRLTDDLNRVIRISDNATIPKGHRWWEEYLEWVALGNTPVPAITVNVSAAPNTITIAPITMDVLATLDPAAYPGMAYELTDAPGSPGDIVRSVGGKWLRASDNSPVM
.................................................................................................................
>A0A858WJA0_A
MRIQDLKTVNRLAMELATAKNFFAKARDNTGTEGVRVWIDGSPQSEEVVAQVRAKVGLYWHEKAKSLEHDLKQFGVEL
..............................................................................
>A0A858WJB9_A
MPQPTDAVIPITHATFAMVVVALLAWCLRGAAEHRTHRND
......hhhhhhhhhhhhhhhhhhhhhh............
>A0A858WJT3_A
MPAEGALRKRLCADVSARPPAKVRRFLKACTLRCGLIEKN
........................................
>A0A858WJX4_A
MSMNTDPSQNVLLRNADKVDMFLNTPDFIDAWNIAIRVRKGSFAIDYTTHVPRLYVMAKGVEPEIWQQTNTRRKAIYRKRPESLTLGLLIDDIQARLAKLGARLEFVWMQNAQQQKFAKLQIRSQYSKTYVATLAEVKRGQRKAFGEFELTDNW
..........................................................................................................................................................
>A0A858WJY1_A
MSVTINNDTDRARDNLVDSLMRIAMGLQSGEFKLAAGGFYIHTLDRDDGTHIQVHADADLKHIPKPKEPT
......................................................................
>A0A858WJY9_A
MSIIDTETPMGAARYVRRERYAFPGGYALALLTTDGGLLCPDCVSSEFRQVSWEHRNKTNGGFRPSGLVCGADTDVEMRCDHCGKVMQQESEELE
...............................................................................................
>A0A858WJZ5_A
MTKPLDKPCIYKVPGSSHIWICTTLRDGAKRDQWGQPMHDVTDYSGIGMTPAAAWSDWRVWAGRGSMRLAVSNG
..........................................................................
>A0A858WLE7_A
MRSTPREPSALPRIDRDLSAGRTAMCAFEKSAMGRMRTLS
........................................
>A0A858WLI3_A
MKITRTCVGGARRAQVVLSSSANGSFGIGSSGNVINRISFGNRSDDGNYEYEVRLSSADVENLFRMIAGDDNLMSMLQNLRDYPEADVDEH
...........................................................................................
>A0A858WLI8_A
MPRVPTSCATPFNCSSMESCLVVKKKSNYTDISVDIESLSVRGTAAILSIGATMFNRNTGEMGNPFYRVVDINSVLNRPEFHVQDSTLRWWLGQGAAADDLFGSEHIGTIEEIARAFNTYSVSEGDLEIWAGPSHFDLAAITHAIAVAGEQPHFKYWLARDLNTLCALADFDKRILKFQGIKHRADHDAIHQAKIACTAMWICGAPGVAKASPQHASAFWAENDGANAAVAAAVDEDDEL
................................................................................................................................................................................................................................................
>A0A858WLJ7_A
MKNRIYIQYGSSGTPMATTLETRVPASYIRSDKWTTITREDGARFQVLRNAPSRPHDGLRRSMSYSVTSLQAPYGWLVCATVQQLTHAIRNWSEVVA
.................................................................................................
>A0A858WLK4_A
MDKRIREFDPSAQPPHSTSADTVAVVLVVLAWSLVLGAVVAGIVHRYGWALTLGAGAAVVLRALTAMARG
......................HHHHHHHHHHHHHHHHHHHHHH..hhhhhhhhhhhhhhhhhhh.....
>A0A858WM00_A
MRPRIVAAIERIASGHGCMRIPAEPNDPDLVLSDILNIIDGREPNPMWEEDDGYGSDFATAS
..............................................................
>A0A858WM07_A
MNEQPDALARALSVFERRRGDIPFEVYEAFQELRAALSAFAARPPVGVEPVEYQYRFWIEDRGMWSGWAPIRKSDHDRIADVPEEGRQVRALYTAPSAPAAVPVDIRQLRDAVLHASHLATHPQPAVAKEQNS
.....................................................................................................................................
>A0A858WM13_A
MVNAFRKRLMFFALPPCNAFCIPAIYVHRPGTPPGRTTEIRNMSFSRHENRLVRSESQANIDWAAPESRQPVQRVAPVKVRMRPAQRAPFTVVDLYHAVRLPLAGVLCVVAVIMWVA
.................................................................................................HHHHHHHHHHHHHHHHHHH.
>A0A858WM19_A
MDKKPRGRPPGSTPYTLFLRTAEPGDTFILTDSACGRVDAAAALTARRIGVKVVTSKGVAVYGREAVNVVRVTVVQHV
..............................................................................
>A0A858WMN1_A
MPAAEQWVEWIPPSTAWPQGVARLSQRAVDWMVGVLADRELDRRLWVNQEACLDAYEKAGTIRR
................................................................
>A0A858WMN9_A
MIRQELSGAITNSIIHHVMGIPFVDAQGMGLYGMKWQPPASLRAQRPLKDVRDEYKPQCAPPAQCKVDWTKAYVVENIEDDITVPTIEMHGAAFGKSRVVNYIHTSGDANAIPDDGRRYKVLEGAEAERVLKAVDQLAKPKRIRSRHKPLTEDDIVVGCSYVPKKGNQFSPKLKVIGIGPCGQVHYTVNTAKLDTPTKARFLTLVSRKA
.................................................................................................................................................................................................................
>A0A858WMP6_A
MIKSFTTLLLEQEAFSTIDACFDSMDNLDDQFRAHDPDVTQWHSMGIATVTGAFEGDSYAAAGTTMIVIEKRERILPGKVIRKAVDARVKRLEEAGGRNLSRREKSQIRDGVEADLLPQAFIRETQIPVCLMRAGGSKNGGYLIIASTSARIVEDVVTLLRKAFDIAFGYVPLLREQLIPPMLNAILDDGELVEERFHAAASAKFKGADRVVTVKNIELYSDTVSRLRQDGFRPMEMSLSFKEDSEFKINSKGVISGFKLYDLAAQLEGVDESNDAETFAASFLIYMRAIGDLLEELRVVMVNLLKAEGAEETKVDAEDPGTGQTGWGEDVKRYWYHAESDSVCTTDTAADVETMFNTADGALCCEIDEDVYLGHIERLEEEETNRRKVYALADADPDADEEEDDGEL
........................................................................................................................................................................................................................................................................................................................................................................................................................
>A0A858WMR2_A
MHEACPYVGCVVGRMDGCMGCTGRLVRPFVVCGRMGV
.....................................
>A0A858WN78_A
MKFTDQWSKASISDQRGATVQSPVYLCPTGTPAGTEDPMDPYMSISTKFDQLQNDAQRVQFLLAAIAAGSDLVADPTGELLHLRILGRQLERNLANHPGSWPHWFNAQGRSGEVACSVCGVVAGAFGSGQMSCMNPHEGRSVFSLICQPGTVAGDWSITMNKNEQPPQGPTVPTSTMDDRLDERARPTDQTDLAQVVDVAYERTAGGHGMVATVRLADGQILTANSDAIGTGIITEEQAQEQAYQRAMAKANLRVGDPAIDLHVPPEGPVDG
................................................................................................................................................................................................................................................................................
>A0A858WN87_A
MNLIDTPSVTFSPALADGAAHCDSHNFPKTCACGQPLVLANLSARQARALGLLTSGISGPPSTGSYINAGLSLFLANRLRAATALTGSTLYALTWKVRTTPSLRRICALRASALPTSDRDFIGWPTPAARDWKSASGSEEFLKARALQKRGKPLSEEVFVQISPRAIRYTASGQILNGSNLEVGNSGQLNPEHSRWLMGYPRAWQRCVVTAMQSFRKSPKVSSEVLCSPLTICRCGDDDEL
.................................................................................................................................................................................................................................................
>A0A858WNA1_A
MTALLQSPDVSEPAEAVSDNLRQPAPRIPPAELGLPTELPWPIMDQFTSRLTYTAAPPVSGPGHLLRTPHYDWYYGIYILPASIDLGNLGGDTQRVVYVWNAFLRPAVITSAQVINGAGITFTTTATIPGVMAPLQQDRYTLNVPGIGTPEIDAIFRFDVDGQIRNVPIIGRRVVTLPFAPNWKNRVTETLTWVTSLLTAYNGDEQVKDLANPRRSFSYSVQLTREDAQLFDLLTFGWVGRMYAVPIWNEGVTLQADANQGDNVLLVDTRYFSVEVGSTLMIRRSNRDYDTARVESFTDSSITLSSILSRGWKRGEKVYPLMIGQLPQTVSPKRLTDTVMQAALSVQASPSETPYRMTVEAPAQLYRGAELYLGDTNWRDGMDISNEARDRRVDNSLGIIRISPKATYALRTRRHSWMLKNKVEIEQLRRLMVRRGGRRVPIWMNSGTSDFFLRGNILQGDKYFRTDTSEYATLIANHPALTHLMFFLHDGTRLVMKMEGVFAGSPGQSNVFVDTEFPRNLTPADVKRISYLALYRLGGDAVDLEYATDSVAEITLNLVLKKPL
....................................................................................................................................................................................................................................................................................................................................................................................................................................................................................................................................................................................
>A0A858WNB1_A
MPLSTLNELLAKALTAAQGKSNTAVAERIMLFPSVVDALASFVRREELQLSSVREVRRLTRELSSALRDIEMGHNPKGPSIEHTRAYYATVVQLKKALVDVERFTTPVTGFSPLGVQNEHPDDRKAR
...............................................................................................................................
>A0A858WNC0_A
MRFTADDWHLAARVATGIDPRKIRQPTTPEGSPRPMKDYSRVTIYVSLPRTRSQWMANFYSYATHSWHDPLKDCSHPGELVDRIDDWLKRYHESTRLFIADTAFLLFRDYLVGRMPGVRLYHVWRSPVEVQASIERQVPGSMMVHLLPKLARRLMRIGDPLYNYADLDRHAREWFPDITGLSYFPLDDELYRLLCHRRVDVPLLEQGGDPVKTRALLRYSEIR
...............................................................................................................................................................................................................................
>A0A858WND8_A
MAPKKQAKATPASRKGKPGNPPVNQLDAAQLQTIANINTGSLPNRIAALDVGQSISDTLRLDMDQTGRQQINDHLARMQRIIGSAMHRAKTRTGHEYITERANTFTTGGDVLLFAVVTRIA
.........................................................................................................................
>A0A858WNE5_A
MNTIPMIKGAQLQANTCGRTACALDAAKFWQSRMTVGGKVAPVPQLVDLRELAKAVRS
..........................................................
>A0A858WNX9_A
MKYPKWVTFAPKKQQPSLRILYHFRVAALHSNPEGSIPSVAQQIGYAPSSIQLAIRRGQLSRGMAACMEKHFDQDVFPTIIMAREGLIK
.........................................................................................
>A0A858WP19_A
MANRRPLVLVDGRRKELPFVDSLPGSVIEAYQGRNHIINGGFDVWQRGLSATAVGYQAADRFVHNVGGNAAATMNRIALLPEDFPAGVFSPSAACRIVINSNGTDTVNNFITLQHRAENLARFSNRLLHYGMWVRVNNPGLKVVFEATADPGPGGNSNGGVSNTIGVKTFTIAQANVWTFCPNPFQFPSVRGFSIVSPELSSLRYNVWMSAGTAHNSRNQNLGFQPANSVFDFAMMQLEYGSAPSAFEVLPYAQHYALCRRYAQVYRPPGGMPFLSCTARFANQVIAPMPISPMRITPAVSTSGTLTTVLAGIGYNASAVVGTGSSPDAIYLALTIANATPGHGGYLYATPNSEFSMTLDAEI
...........................................................................................................................................................................................................................................................................................................................................................................
>A0A858WP26_A
MAQRLSRWSDMRIQQRRSCAFLRGPRRIARGCTFA
...................................
>A0A858WP34_A
MKDTFTITVEEDVAIPGLENMPTYPYWQSHKRKIESMQVGDSFFVPGGTSEKLVEFVEYARQMGHLLLPRDTINDEIYLAPGVRVWCVSQAQLDTILERDKQENRQTPHPRTAAREAMHRWWRSNKSGKVIQTQPNAGPPHGEEWFKVPESAWIEQERKRRQEEEEEDDEL
...........................................................................................................................................................................
>A0A858WP43_A
MEVNELEIFRIAQAFCTAMVWADGEEGTRPRVPKETQIAAQQYVHAFVTAFPQLSRAALDSKDYGWWQGEHNTYSAFGHDLYLTAAGHGAGFADREELGDTALQLDEALWANGAWQRWEVSVYQSRGWMYLE
....................................................................................................................................
>A0A858WP52_A
MSKQTQCPLPGKPHICKREGRWCVAPNACPIDGDVYVAALGHVAMRNGEREMTAVRVGGVRYPNAWDGLAAMGVPAKRRGDVLRKLRSWGYVRWVTSHNSLANWRERRIEWCL
.................................................................................................................
>A0A858X6T9_A
MGSFSLQEAIWNSLCGALGDSVTYFMDKQKYKTMSMERFIMRCSSAKISIQREFRDFNAQRDKLCPAVGRSWTGIDDPDWEEAYLQNLKEQDTTGTSYNLHGEEIIDRRERRSDLVILCARLDLVNNTRVISDMNIEVLISPLDNFKALRLFIIRLGPIRGLTSRALPWQNDAIRRFEQGTIDAKRLEEIMFGKERVRKMQQTTEPSTQGAPAESITTCACGAAVTTCKMSELPNIDALIEKWSDKLKGRRACFYSRHSAGYEYNGGKHVNAGWPEEINEIAKQLNLDESYDHCLAQVYEAGSSIGFHADDEDCYDNPSVVTVNLRGEATFRTKCTKELTFDLSAGDVLTMPKGFQETHKHSVTSKSQGRVSLTFRNGIKHTESDSDHLSEYEETEAPFDETLEILGKNVRSLCCLDRIAEHMGVSREVCASHIHAKMPRAVEEFKEGGMSISTLLQVLKQLDVAGYICSERGEIQIHGRFKEISLFASEDHIEPFPGEKGDCSFESAMDFNPDVSRVHFMVDQEKASHLSESFREGFTGVNLNKFRGGVPKTTPQKYSREVHTLMGFAGSGKSYYPQTLLKGGAYKSSLVITPRKALAADWESKIAKGAEIATFEVAFKKKKRFTNLIIDEIGLLPPGYIDLAILHFNPECVLLLGDPLQAEYHNKQDELFLAPITESIFSRLHGKVNYLFKTHRLPKNQDIIEVPSKGEQSPDYIGTAQKQRNADLVLHASRTAKDKGVQGSSTIGEAQGLSANVVRLEMDLDWGLISDQHFMVALTRARKSLQVSIKTDLRKHLINTARSSFLRTFLQGRKITKTMLLNALNEKGMEVDFIEREMRFADSDDMEDKLAGDPYLKGLLKLYQDVEIEEVEITEPHLGEPQKTHLPISAHENEISVSLLKAKEHREVLTSAGLTEQIDDEGYKGEVGDPMTHKALYLHHKNSDVATFFLSVKKRLRFRDQERNTRKFNKCRGFGAQMFKIFKETYKLQQPLQLPDLDRVEAEFVKKRLNKSKNLIEKHSYRSDPDWPSNYLKVFLKQQTCTKMEKRGVDAKAGQTIACFCHAVLCRFGVQLRRTEKALRSQLGPNVLIYSQLNYTDLDKWCKNFVPSMIGTDSDYEAFDRSQDEKILDFELEVLKFFLWPEELIEEYKCLKLMMGCSMGGLAVMRFSGEFGTFFFNTVCNMAFTCLRYNINESTPVCYAGDDMYAPGVLTLNKSYEHILDQLSLKAKVRVSTTPLFCGWRMSPYGIVKDPNLLLDRWKIAHRNGNLPNCMVNYAIEACYGYRLGEYLFDVNIDIDAQQELVRAIVKVKHLLPKAIGKLFSKDPTECFSDEEDAGLHVRCEGGLDTEAIQD
.......................................................................................................................................................................................................................................................................................................................................................................................................................................................................................................................................................................................................................................................................................................................................................................................................................................................................................................................................................................................................................................................................................................................................................................................................................................................................................................................................................................................................
>A0A858X7N2_A
MQQRTRDYTKTQQVIPIRTIKMEFSNEEQKAGQVAGAISDGESRARTRVMTTQLIYNNFSADYNAPKIIDSIHKVFGKFTVDAISHDLNSAPVVQVIEHTDVAAKMTDYGENKQVARQIAYSIKLAIGLNPNIAKMRVVANNNLNYAAAHVAMAHSFNTDSGSQEHMAYWSSTMKNSAVKELRDSMNSRMGENARAAYRIDNVDPTGFAFTVMMKLSLHNTAIREQSGAMGVRLRAEQPTNVLTMLSWPMSLEFCPVTKQVRGGSPNFFNDGNVGSVSTLQHAMLLMAETKKPVVRVKLTDGNPPTAVFDSFDSEANITSMAQTTVLESATDTRNSVYYLRKREDGRVWLTMPATGLFAQPRIATMEAQAQPTPGNVLYFLTHLQDYQPEVAFLLSKSRMRKVVSPSIIGTSESLSGQSYAPNQRVVIHFSSAKPQQDWQIYPRELATAALALLRGYGIKEMHYNSALVKLSELMAATYFMGSSAGAVSAPAYELVLPPVMTYGIQGLRATDVFGAATPQKAGMAIDFTHLPLAMGLVMTVGRASWLASMTRGKGEMVVEQSDTALSAAARLAIGKNVALTGLKLNPDHMSAVGTDDWRPAHAAASYIYSKGGAAAIELASTIAQCGSNAPQAHAVMRVAYGNDCYENAIPQMTQSLRHHTRTLDLRYLNGTAARAWHVTPQDTPVDQRVVDGLGDVVEMSTMKEATTHQKLTTAIEPNYTHPMVGVLKIRRVLHSLPCGTVEHAMLSAIESDQEGVVQLIDLVNRSREKQHAASDLVTAMVMVTNTPKLKTTMRKIGEDFGPRMITFSGVIPIAGLRSLAILTDGFELAPVAGRQLPSSISTSPEAMRKASAAGELVFQGSVKLMMARAIKLEMADKIAPLLSTHSSAVNGMMKNPGQYIAKYSPATQVNRPNPPLLFASNEYIPGAEYHDNEHDVTSENMTYYDLSDRRDAAKTGRHELLSLLGVDKSGVAQTFDNSVTDKDRKGGMTGMTKDALLAKFGKQKQKREEPTTKTIETVKIETRKVLMSTLSQVFAEVLAQGLQVKYHAAFRNWAIDVATAKGEYNSTNLSRSGGPLNSVSPSEPATFEQIKDELVKMGVVRATTIADPTELAVYLCQSRITMPEAMRDSLLEGPSAKSVRDLKHAITRVLHDELTVDMTTLCAPLYAWMCSPDYTLASATQKAIEYIVDLANDRDEVETYHYTLDKLIPSDQVDQRALDVIERLNAKSDKTLGVVVRRVKVPNTLTFYQALTLPAAKLGGNIFCTFSVINFNEEYLGPEAAWVKKLETAFCMDMHLTTGEVFDGKAAYKHNVETPGVQGVNDPRCMSYTDQEELHTALQLVSTLHMVYAARYWCPDSDKVGMLEELYNGYEATYKPYMIEKLQTPGAAYPTDQKTLHALQFTKIHE
...............................................................................................................................................................................................................................................................................................................................................................................................................................................................................................................................................................................................................................................................................................................................................................................................................................................................................................................................................................................................................................................................................................................................................................................................................................................................................................................................................................................................................................................................
>A0A858XA26_A
MHNIYPRYKFNTPSTSQAITLGYAKDETGALIERFLDPELHGVSVCEEIKEEAVIEYIFLHAQFGFYSAKAVTEALQGQNLRRKYEARLVSIICQRRGLTNEACVGYYLKRYVPDQTIVQWFSLFLQGKNPPIPSKGFKGELPWDFVLRERPGSLSVELNFNKSLSRTVAEEPNEKVSEIIREYDFDALGIRSWSVLTDPNKPNKGGNRYAGKARV
........................................................................................................................................................................................................................
>A0A858XAS7_1_A
MKFKMPYNTQTASSAQEDNRVENVAKPSPRKNAQPKSKKVKAGKKTKRALAASKSHFDGYCHMAFFEEKDRAAAASKLLAWPRAGAIKKYVEENKISLSTERVSALLLLAPEDVDAVVAYHIVPGTLFPAEVLYSMADNVVVGGGVSGTSLAAYIVAYALMLCTYVCIAIVRGATSDKESSERRLATLGPKGFKPNKMPTKAERAGAAAAGIYKDAGGMSPVVQTLDNSATLWEAITNWKVNERLAQSEAYGRVIIQPSATRLISMTGALMAKMGKFKFTDTFSQLKPTLDPVDVALCWGYNLDKLPTLRVGTAYTDKHSVNLWSYRPTSAQSRIKAVNTGIGYTSPRVSANQHIAGVTDNADKLVEAKDYIVLGDMRKKVPSEWYKAGNVKAQFGDNHIGMLVQWLIMLWSVRQAEEQGSTCHVRASSSAAEKYTLNVVPAKNTNETTEVKIMEAVAHAWEWAIKAKPFDLVLPGDSANPIDIIHMMFLCGMLQDTTKFRYNKTDLSIVPTYYTYQTDIREYLRIPLCNSLKALSLVDLTENEYLMTSGGLECIIIDYVRRMGLQDQLHNAQLIACSLIVSDISNSDSNLMGGIPKPNHVQEYELWLSTRAQGRGTTLTLMQGESFALLFALLQIQRGVLIDVVAAKMIERVQNKGIPMISIAGEREAGIFLSEVLGSGASQLMSAWGSHMFGYVSAEQEKLLHTDAVMLTRYLEETFTTGRLRPTSCMLAGTTIETGAMSLIWDETTRVKEASSVFVTKPVARMLSMLYSEKKNIFDTEGLFMFNFTDFGTKNRDQRMTISSTGLRRVGTIKGAPKMLYIGTVPAHNTMAQRLAHTGTGPQLAAHYEPFFDQDAAANTVQTDLPIKAGPSGNTKMHKDEPVSVSQIKRPTGQ
..............................................................................................................................................................................................................................................................................................................................................................................................................................................................................................................................................................................................................................................................................................................................................................................................................................................................................................................................
>A0A858XAS7_2_A
RTRKNSWVEFAKDALATAGRMVEGRSKDLQPVTPPRKDIYVEQMVYAQAPMYTRTMHPGSAYDAYHNGVFDTLEELASEASARAQAAIDTMSEPEENKASEIITANPARINKHVNQMYAVADFEEYEVVIAEEDQRGLYDHIKVVPTIGDGRCGVRALHTQMVAKGEMVSLTEVYEVEAQVCGLEERRVAKQIWATDEVLALVARQYGYSLVMYQESNDEDPTIDKVRVIATGHNRFLEILSQPTHWTAMKWDAEIDYADEETLRETVHTYLAEFGERAVPGAYSSEKGASGSEKDRVLFPAKTPKSQKPFRSTPLSAADDEIIAAIEKSTPKAKHNSAADHYKWESKARVAVVGHPHRTGLTEFQNGAIGVSRYGARTWDQYVEEVAAVHGGISNKISEYSTAELDGTAISPSTLHLGVELSLTTERMIRHLAQGADDHYYEDTLNRFCDHYMIKPEDRDHLKNSHPRVPVLKALAGFAELPFAVIEVDRSSEVMRLVRLHKYVPQHTAHSRYQPTFLLYGNSLFYLRMGEFSDPNAITRKEGLAAYLADVRTRYADSSYAAVQSTKSREEWFAAVDNKLAEMGIEPSAYKSVCSVAEMDMIFKKGTGEGEDQKDKLSSNLERLAGALLFGGYRREARWMLYNAKDWMKEQLGYFPDDPTWINLRVMAMLANAKGIKLWSINSSQRQITEWAANTAQNVIPATVYLARDGVTIYPCSMGTNAAKLTSISRFNAHCKRLKDEHGSIPEPPSELPTIPDARVKTALAVGSVAAIALAGVAVGSIIAISVWTVYRKRVKAGSIGAAVNELVRGQNTATDAEFEQPLLAVEEKSVWDDGWSLSSANHDEGEVMPDRLSQYTSMAVPLGGDPLGVTPAGPDNAAPVRSWTRAMLSKMN
.........................................................................................................................................................................................................................................................................................................................................................................................................................................................................................................................................................................................................................................................................................................................................................................................hhhhhhhhhhhhhhhhhhhhhhhhhh...........................................................................................................
>A0A858XB32_A
MKGASKALQKQNSDLEVLSFLRGDETAQVKRTPETEEGILYLVRLARSRGFLNLRHFNKVRASGEASRLKYAAKHIELVAQRLGHSIDDLVLEFSKPNRLSYIIGTPPDPPKEVLTVPGFFKYLSENVAEPPEEEFEIERKVYARVDISFSGNLLSVYTQDINNITTEQRLERKPGIEKLLNEFDLSRLLVYDLFINGHACNRKEQQNIRRTKGGGWEISRQSTQ
.................................................................................................................................................................................................................................
>A0A858XB67_A
MANDKTSSHISNVISRIQLAEAEREKEAYLKALLTLPISARVCVPVPLIKSEAVQSVQLRSKEVDFLVKSVRSFALKKHSFVNHENISICYCPNVLKGHSGSYTLSIVNPDTGDIKVVCTDSPVDSARIYIVNWPRSVPSAQNLFLNYECDGSDAGLNVQLGLFKILWDEKPSFKMMHVKDVHAMMFPVPETDGVYRNFTNQQLESFLRRLMLPGTHLKRSTSFRVNSKFLISNADTNAGGISTGGETSTDETLTRVRDGGTAQNPVLLGKAAEGTSSADVKFVLPEF
................................................................................................................................................................................................................................................................................................
>A0A858XBF0_A
MQVLRLPSVEPRCLIGGICAWRRGLACSPADQASPDDARPAG
..........................................
>A0A858XBF8_A
MPKRVPLVSLTLVRDKKRISVPPNTVFDFSAEELKAITEQEKSAGKEGQWLRKPVNEDPLPTTSVQQSATSTTTTTTTAGTGNSPAAAAADATKNAAKTPEAGKAPATAGKPGDGDL
.....................................................................................................................
>A0A858XBG9_A
MVASMRMRPEMLAKKRGAAMWSILWVDGWFDADHSRGGGQGEANGQGDGVRVFGCILGEHAVLAKEDGLVRFPVPGGFGDGRVVEDVDTLALRRGAGGDANDVVRDQRAIVGVHDLRLSSAAYGAMAAQGLPCDLLDQRAAWRTRWAFLARDTLPQIAHQHDLLAGVPAVARLLVAHEEDDRELATAAELYGDLAHAGVAETAARTRRRRVGVEETLPLGSLKRKSQVYSLPMTRSCVIEDGISAMKTGVFSTNTGCRSYTSTLAESRSCALISHRLKSSLPAMSVPQSSVILTRPFNGTLSPCFTVIGVFILDS
...........................................................................................................................................................................................................................................................................................................................
>A0A858XBH3_A
MANHVTIRKAARAKNFVAILSVMEEVTWNVQDYRRLYTQHFGVSLTTFIAQTHIDLGAEQGLVEICEPGNARRHPKYREKRTASQ
.....................................................................................
>A0A858XBI1_A
MRAWRCRRPAWRCSARYGATLTRGGPYFGNVAVPQRLLERPSEISASARLPEPAYFKRSAGSAAALT
...................................................................
>A0A858XBI8_A
MIDWTINVWHAGHGQWSFAAGTVSGVGCISRAQAQHEAETLVKKAKRRIKRRRSVAPKLTECPLPNKPHIVFDTDVNRWVVRTHGRQFVKAALTHVAKLNAQLAKAVRRG
..............................................................................................................
>A0A858XBS2_A
MGISVLTKLMMMEKQVRALQQEKDRLAVELMDARLEVIDLEERLIDLSYLAADFNKIAMNVEMQTTEREQLSVIKFSMDKMSTENELLIKENKELRNDMTYINQRLDYNVKQLSSGEHIVPQSNDDLNFYGYDATKLANDESATTLSINPDTVPSSKAVNAATHHFKKKSNKYSDPLGHRSKASESWIVPASKHEPTVHEAHYMAKKRYPDCPSALKKPYDMSSKYRKYNEKHSNSRPSSRSQSIVDDNKTRVSTLDKARHSKGRIPVKPSIDLSKDPFSRDEKARKQSTVSQVSSASSTTLGRVSPRSKPSSFSHHR
..............................................................................................................................................................................................................................................................................................................................
>A0A858XF65_A
MAQHQFTENLQVSDEFAPFIDNEQLPESVKKGRHPRAQHNDQIRDNPGKWMHYEDERLVEVFRSLSTESEEIILSEGISGRPPHVTKLYETAGVLPIQGNRNLSPNYVLSDGALHKLDRKQCLINLKLWLAKVETQTQNQLEHTNPWLSPVPEFDPVILDFSPYPRQLKTINANRSAVTKDEVTYACLLLKAHKDNVNDMEDRKIPYAVIKQMSSVSNAIRKMHLHSKRQKAPETTKAGRPITEYRDTTSPEYAKAYTVFSNYNKKEIKTLMQLATLTGIHHHGLDGRRSPEVTATAKLAKLRGEGTETNRAIAPGKLDKVDKEMQLQQLNWWHSEVTMWQAAYRWAISVVSVKQTLGLTDIEITTLTEWVFSRSSYRKLVASDATLDSTRDTAASEVTQAASIAIKWGRDLHPLVLIMDDMEYAVGAKTASQTVISAYNKTLKYLANLTLNKYGAESTLEISKPIGEIMLPSITDERGLSTNIIYGITNVNDTSIWVEPSDVALSDAVLLSYTNRTCENALKTVVSRGERTMIIEQPMTGWTATYISPPTMTGVGRDKTFTFLNGMHFREDAFQFPLPLVEFMSLFTTQYEPKTLEWRRERLRALVDPVTTQVHHRHASLILLMAVCGTSWAPCLDTVLEWEHVTNTFVSALLLAMASLPPALHCLMANWDGWAKATSEDEYIKLAKVLSTKLKALDNQVALGDFEIDLAPLFEWEVLRHRATLTGDIDDEILERRDTSANVRLGVDDVKSTCDGFFRDIKTKLEHNTNEGEKSPIYNDWDSFYKGRVQATPAGSAFTLNAEMREARRRLKAAGIKDLTKTQVMAEMRNDLTLDQVLSQKPQVIAQVSFKLEWGKKRALFAATTEHWLPAAFALGNIEEYMPDYCPIGKAADAHKVCDKVMKMSTKGVVACLDAKNFNILHPHKVMSYILESASKVLGDAISPEQHKALAWLTKAELTQKVIVNDQLISKGLMDLGMAEGWINEETLEDGSKILLATVLGGMFSGVRFTMFDNSSLNKIYYAIAEKLAGIKSDSLHSGDDIYAVFKSYADVYKMKAAFKKIGYTLQLGKCFLQGVREFLRISHKNANTSQYLARSAATAVHGRIESSAPTDFVAYAGALLRRGAELIVRHANRAAILDMQKAQCAGATARWAVPAFTWEVFLKVPAVLGGCASRPHEAAQFAGLTVDRTAETRGDTVQYLAGTEGVKLAAKGLVEQLRIRKYHRRVAEAIAAAIAPKGVVMNYGMIVRWMTARDMTKLATVSGALRQIKQSREYILSKAAGLFNTLAINEHYWGDIGGVLSGIPTTWHSRALAFALAPANARYSLYSTPVFELHNLVSSETALIKLTNAIDFNVTTMADYAMW
....................................................................................................................................................................................................................................................................................................................................................................................................................................................................................................................................................................................................................................................................................................................................................................................................................................................................................................................................................................................................................................................................................................................................................................................................................................................................................................................................................................................................................
>A0A858YA25_1_A
MLLASLITVFLTVAVRMCSPELYVVYVSLAYIALLYFIGVYLLAMDLMLVFGLGAFAFVSSFVSNMEPITIDDGRCYLQMYSTSFWKFAYFVLGDNPFGVLLGPIDGRKYSIIRKGCMAHLELGAGDGGWVFAFVGSSFDSAQGYMEKVADAYVSIPSTNFDRVQRNIAGMITESQQYLPHVVDGQRSLFAKRVVPNMTYDGPIRNSGVRSINTASAMASARILLGSDAMQGEYLDNKGMALEVFENKSVLTSLNPTSKQYRKLVEVLRMPLQYSPSITEHDAAGTCRRAWMMKMQEATGYGRVGMLSPSLQEWHTNPTGVGHYYNMQVGVDASRINKPCKACRTRRCLVLHKAQVDGRVSYGSLDNAAYLMKMYQVDYLWMLNIEPNINSKNVLNLMVRAGIENGFSAFHVNWEILHSDKAYCHYTEQETTHIMGKVISKFSGSGSYVQSMADVRDLFAPTFSSGKALRRTIVGRAGTSMLVELNVDHSGFGTSFIPDQWQYYLIPVPHPVRGVAHLKVEREGFDRVLQTFRTTVNKNVEAARIQLRQSNVTYSVSGTQLTPRLKVSASDYELLALWMVSYSIIMDNISEVGMKSMNNREKECLKEGSVKKITGSIYNTVVDKVLANSSEHNPQFGSQSSVRKWLRMCEADGRFLTLEEISHRAYEETFGNSFSIDVGLNGISSLYGKLFSKIPGVYSTIVWARDLTHSLWSAGFNTVDVLMKVMIMTGSVSSEGAGFVLDMTEHCCRVLGIRSEPVTRLRNYLDTRNIPVGQLWVDISSAQDLDFQAASIKIVESLVNNFSPDADMLTHMMMAKTEGVPVTDVELRERKAKAVTLETSMADIPYTRFLSELKIFLGKINSRGQRISQMHSILSIASERRNTLPDSVQENIDKLMSDAKAVVAEIKHDESVKVTTSCFNVSMRAPSMKQLGVPPVHVVSEKFVVTGQTSTNEAFKQGLMVDLDAGTGKDKHRYLKRLPFVDGKCDF
hhhhhhhhhhhhhhhhh.....hhhhhhhhhhhhhhhhhhhhhhhhhhhhhhhhhhhhhh...............................................................................................................................................................................................................................................................................................................................................................................................................................................................................................................................................................................................................................................................................................................................................................................................................................................................................................................................................................
>A0A858YA25_2_A
TEIHDLMEGSFPGYSVEVHSLDELPELPVGAICQYSPDNVGGKFLENIAKKAAVQGMKEMRSRDNFATPNQLRDWIESRSQMAKDKKPIYNAIKNSASRLKNVNVPFLMHIDGLAMGGKSAGIRNWISDQDCVVVPSNELKKEWLSNLGELDPVHRASVYTQHMAMNQDCSRFIIIDEIYTFETPHIEILRRFPNAKGLITIGDGHQIRDVFSEGTSTFNPVVNKPFFTAVAPVSFAPYDVLVQYLRNNDTPVYNKVYYSGTMVQVGMHYCIESDEIILPSKEDRVINGTQAAKGMMIARGVPSAITSHESQGSRCEFAFVHTTEAFGACPDMAFLAKETRHYGVTITRARKGVCFVVKDKKSGQDLPYVDPTSVNGLPIPNDVLYAGTSFDLIDPVTNDDIKFERFENENVMPTANDMTHCDQRYTVGSFIDEVKSEAVALEAFKSDIDVNGVSVINTHVNNIAPVLTETMLFNPAKVPGAGIINMLERHTKPTTITLKHYKTARLIVNRLFDRVIDPHMFMKLASCEKGAIGQQSRDQIMKMADSRQVSRSDTVSFAFPKNEPAKKVMTLGKGLKALSVTAMNQTQLQMFGDCANILTHAWARSLRPGILSPVGFTKPEIARKLGSMVETWEIDLEKQDSTHSATHVAVFVLFIEMVAKRQGMKELAEEIRSCRTIGDMQGVLRIVMGTGLGSGDIWTLIANKIMAFSVLVSLYDVPSTISMLQVGDDITCDRKLRKAKKQLTGSEGVTLKIIDNNGSGRPSFTSNVAINPDISIAARVRGIIKMAFTARNRTQHISFKVETNNIKHTIANIGISEYAEVFQKLFGADPSFVEFIVTRALDLSNMAFDDLPDELKLHEQDEKKCVIHSRNQGCFGYALAYCVGGNVQALNALATFTGPVSKSVAIDNCVANQVDYEVMDKVWYDRSSPQIVVDDYLKRNKSTSKMYIFDNHAVSITSVSSETVSFGGTHRYKVNLLTEEVDELDFY
............................................................................................................................................................................................................................................................................................................................................................................................................................................................................................................................................................................................................................................................................................................................................................................................................................................................................................................................................................................................................................
>A0A858YAV3_A
MEFLAQFGLGIDIDFSTVNLHVGGRAIENDEIDTVASEPSADLVNDDVKAVEISPVGKGVVNDNSQGGDDDLTVKTESNKNVKMLENDKILDVDSKSEQNDVVNNKLSLDVNVSPVSMNESIPRTPETALSELVYGGNMFSPNFISVAKGHYVEIDKEARNILNLLLHRTNGASTRLAQIMCSEDVVILKDKITKFNKTKMLMYPGVHKLDLNSMHSKEIYYFYLSRTEF
......................................................................................................................................................................................................................................
>A0A858YBE7_A
MTKYAEMIISVTDEKVATELHIDTVRLTEAAIVSSADVISAVRTYQFWSHEDTRRILDKHPAAIWKRLTFKMSQGPGLFGRAVTLHYGWGYDGMTVPTTVKQMSALHGYQCHVFGGVFSLSDDQTTINAPFNSARSDVAKANQFMIGGRIVLYFFYEESNLGTTQGAGPVVTFRFEGEFDVYDRN
.........................................................................................................................................................................................
>A0A858YBQ0_A
MEKSNSKVQETPSGSRVEQIMESAHKRSFSAGGQKGFFVGTDDLAYLEKLAIERKDMKNHVSLTDDEVTRLREETAKLKHADSLANQRMQELQNHLDATFQKLERAESERATAKSEADQARENKKAMKDELIASKAEWEQHVKRLENLVVSKDLSDPVDLKTTKDELTIARRNVKSAQTELERLNREVTVANEAVSNLTRLSENLKSQYDESMSNYDTIHAAWKAAQKANPPPEVINVLANIKLDSSVKKLVGEKSYEWLEKLKEVPAVNVRDTTFHLLGAARESSNKQVSKLTALLQWVFDWVKKNSNKVRLQLKPWLDTIAKDIATGKVRTMAFYREELEKLVVEFKATKAKAVKQLESAGKTASFTTDAASWIKVLFYYRPKRYFAKGVGFVKAGLSKTMRSIKKVLSGIASYFSFTNGHKKLSDEQVGSEIHMFDAEVLEKDLDAGEGRAPPPSRPQSPAPPPPPPPPKGKTKIQLMAERTFGKGRT
...........................................................................................................................................................................................................................................................................................................................................................................................................................................................................................................
>A0A858YBQ6_1_A
MQQISIPTPPQVVRSSALLVVTKLSNQIFTITDTTLRASPALLMVAMFAPPVLAGANCYQCAFGPYNPQGFQADQCKLGCITESPTCWQCAAGGRAEAPFPSAACAFGCVAPAFTPWWHYALYLALALLIGVVTWALAQPTTINVRGRGPFRRHRRAGPSLFALIMAWLIAPAEAAANCYKCALGTYSVKPFPPAACSLGCVTQAPLCFQCIGGPEQVRAFKSSACAIGCAVPNLPSSTGTYTVLFLITLAAIAYYMHVTNTRLPRAQLRAMARHPRTAAVFLTAMLTDAMPTVNAQDIATPPGPTLPPMVTTPMTLTGLALVIYLSYKLITKSKFPHAHYIGALICATSSTYALIHGLRNWSWTRHADTCLRCVLGPMNSSPFAASACTLGCAMRTSRCLKCVGGPMQTSHFPAQACILGCDQQVADWSNAGVITITVVLSTILVLAYLIWGAPRVTAAKLRAKQRVNLKLNAEGSGIKLTKTTPEPRPFAWVSNLLRLVIIWLFTSLVASIIVNAGSLLQYFPYRVAIVAVVAWLFIPGAAASQCYQCYGSLGPASIPFDSSACLVKCISHVARTAANECIQCYGELGHRSPIPFSACALGCVKAIPGVSCSRCTGNPFTSFETFPLHSCAMACAEPGRSNRDCIQCFGAEQAATPFDGSACWLGCVASVPKPTNWSLYLSACFVILLVMMITWLLILSPFIHDLKLWLNSSTDPSGASTPITLVDNETPARGMALSARLKGGLHRRRNKTSTARAEQPRASTSSTRSHKGDNILTRIIRWARFKSSKAGTPPVASAQDTSPSTPPPMAERAPTDYTGEIKSTMATYQEEHGANTVPSPTYYKQMANKMKGSREQPSTTRTSPEDVALPLSRPSSPDIPQYHPPTWEEKGKWLATSTPSRVRSPSRGPSPHDSDGFEPLEVWLDDFKDVDNDHTDQPAPLKEPQTEWPTIADAITSVNRTALAHQPQRNKATGVGDTLLHHAPSPREHRDASPQIERGDNSTARGRTGKSQPSPVTQSPDNPDTQRSKPRSRSHSAHNGTSMLEWLAGGKPNRNRRASSSKPAKRVPSLDARHGPTTGHVRSRTLTDLDQPRDNLSASPYSGHLPTYSETFELGSGPVDEAHTKLTTPGPSIDTKRPSSPANQEDSAVRKKR
.....................................................................................................................hhhhhhhhhhhhhhhhhhhh......................................................................................................hhhhhhhhhhhhhhh........................................................hhhhhhhhhhhhhhhhhhhhh.........HHHHHHHHHHHHHHH..............................................................................hhhhhhhhhhhhhhhhh....................................................................................................................................................................................................................................hhhhhhhhhhhhhhhhhhhhhhh.....................................................................................................................................................................................................................................................................................................................................................................................................................................................................
>A0A858YBQ6_2_A
HRSISIVSHARKPSLTITKPTPELVQAGFSHELPNERIVRQLRDLSPQDQLKLLMSDDSRTSSSAGQQVEITRDGYENHNLSPHIFPDCHEPLPIFPDTLDIHQECWRSLPMMSDLLDSTPVACAPRGPACTSCIKRLYGLPSRGGQLEIPGAFLSTEVLDDKGQSNHIPGALHYEAGSQAATNLGGLPSGLYLGAAPASPRSVSSSDHSPGYTADTEYDSSSDDGAPPYNAAHCARHNRYHTGYRYCRHINDTLVPDRTSSRGEGWWPRAMSSIFPRARASPRRHVIAHPRTQVLSSRARLPTHTDTIPPPPVSVMAETQQAVMRQLIEVTTTLSTVVKSLSDAKLARESGGCQATRPESNYIKYSISELLAIRASAPTIAPTLRYRPGRHPMAAKRRVSFSANTRPAAQLVHTLTPPSSPTLHPNHGSSQAHRPVSILTVNSTRARAKANAPHLYTTCQDSFPESLLVTLSSANCWQSITGILDFLSVHPTVDLQVPTSGPLCYACLSKAQNESDRLLTGTITKLWDLDTDPNPLSSSVQLWHATTSHYLLLAQNSHGLVGGGAQSSPRHNREGPHQSRPPTPERQRDESASAPRRSSTRTRRRRGHSASTSLVTTTSCNDSRSIHIYSNCGESFPSSLINRHMGENCWSAIGNLDLALLSVGQFRPSADYPACLACINRLHQHTSIPMTGELQLTATYVFRHHGRNIRTNMYHISASDSELDFRQLTSGLVGSDLSKFLDKISGADQVENRDAAVMRSVLDALEKVKLQNPFHIPDAQFDILKKYGVQQNPMPVNTHPHPGNKCLENMSLYNDVPQLLNSLNEPYTAVSVSIPKISKLKKLAPKIAAINNPQLVVKDLFRYSGTIRTTTCTEIKTPLAFMHDVIHHLTPMDVHTMFARSPRMHTMLATGVIPIEATGCGPSMWPAMYQLLYDRVDKSLVTYVPADGDKGYHSAGAYTQPRSAALWLMHNRISSISQDLTIQVIEQRCAHVLICITRRSVMPPSRHIIPTPPVVLLPSLTTPEAHWSHNLVDADGYGRLVKWMMAVPLDQLERKGAQRQMFMSKATAIRAPETHYSDESDHRTVNLLLQIKTFLETPPAITTLTRLSSASWVSLLTRVIPIRGVLAEWLGVLTDKSEALHYQLAHPPLFAIS
..................................................................................................................................................................................................................................................................................................................................................................................................................................................................................................................................................................................................................................................................................................................................................................................................................................................................................................................................................................................................................................................................................................................................................................................................
>A0A858YBQ6_3_A
VMLGPYHVNSMDFETTWITAGLRPASRRELIALGEAIILKQPKQSITRDNNPDPTPVEPVDVANVSAQGLSHIGGSLEISPVPAMDGEHMHHFTGRILIPKVELPYFTKVELDFLISHVGWWVLYVYFVIVLFKCLQQPHIISVPAYLSEVIGTILPIGPVLNMITPTWHRHAHIHTWTTPRDGIHVMGSNLPVMLAVALYSARIYLGPISWVLTGISMIGHASSGGDAPIPVLAQNLRSWLSAQLASSMPHLASFVMATYRPAAYPIANPNDPAVVRMLISMFAWVRSPCGPISAVTTTFPHLLRSLVHMSAYALGVVLSTPRLLIETARFILADIFEWPVYRLMTPLIWAAQMLELNTWIRLIIVEMLGPFILLYIYTDWSNLLARPFLLYAQATLINLKNRVTYHVMHWALRGGPIIFDVPGTPTPHDNTPLGLLSELMDVRGTKVDILVMPPILRQTVQRVLMLLTPALTHDAFIRRLTEQQFRDTYLVTGTVDKSQLIKPQVDPLSQALRGAPQMPGPILDWERTCVNLIAGSRVELLSTKDWLDSTLAKSVWPRSHLDASIMWDLAFLSEYWDWASNVAASIRDPNLIVFTDALVISGEDCTALQYVAAHGGRVTHQVITLGWANTMQNQLVTSHVARPDEEWTIPTSQAWGLIVIHLPNVDPITRAQVIRTALARASPETTVIVLQSTLNIPALSVLDELAEKRRWAPLGAHVGTRDDNDIPGGQLPQQLPSVSYSRPPWKLPSDNHITCAIRRGCFDPASWNHYPLVHCPAPIASYHLRRLSASIALAAADWAQALADPDGHLARMTSYLSDLPGAAPTLAYTNLSATIPVHGKSLPTQVQAGHPKMRRAWDPVLGGPLPADQRMLTDVNFYRDRINPAHLALPYPAPASARYPNTQLPRVQAAATLFHDDNFDHTATTNVAQFVHHYLHHGPDRPDYQWSQVITTRPALAPDGHTFMRRVLCGRPCKASYPISRTAPKMQLRTAANSGDRTLPEYPNWSEKGPILLTSPAQVVGLAPAPQKDATTCVLDTLDQLLSWNRDTIWAELLRVRVPGIPVIGSSITAAELKQFFINNDISCYVHHAIDAEWRESALFNPTGKHYIHVLLTRSTNAQVQYHFQPMSPTAKCDTVLAHIPECRVCTEAESY
...............................................................................................................HHHHHHHHHHHHHHH.hhhhhh..........................................................HHHHHHHHHHHHHHHHHHHHHHHHHHHHHHHH...................................................................................................................................................................................................................................................................................................................................................................................................................................................................................................................................................................................................................................................................................................................................................................................................................................................................................................................................................................
>A0A858YBQ6_4_A
KVKIGPGPAVSAALQPLGGATRPFIPNLAHARLLAKEIEKKTVGVLGTPTYQPLPDLPHRKSMHIMKAKTTADMAAVPAHCILGVPGSAKTQRVLEFLTKTYPAVNRGDFLVVAPTETLRDSLLARFVELGKVTVDRVQSIKYAFVTFEVALRRLTACKTLYIDEVGLYPNGYIDLLLCCGPPPKHLVMTGDPTQRTYAPNPDKALLMSAEFRLLESCVQRSMSVAIIYIGHSYRLASGTGASLAITSKLNQRGQIFVTNKVRTLPTIIAEKDMRRMAAALTTQGTYIANSCQGLEVKGDYQINVNGAFAYFDAKTWFTVLSRGRANVYLYVADPKSLRPHDPSGRPWLQRVAAARPTLDGTPISFMELAQALIADNVPSRLRLALAPGASSAGPDIRHLADELLASHQNPLVVASNANTIRPGPADADPGQAAYPTYSRIGAYSNPTSGQMSTLPTRSEVLDDHHIKAGDTPANSGSNAFGAGAPGLFNWQGQDGWYGKIKSLWRTPLHPAYAPIMHRDPPTEHSIKPAALPDLLHPERIPLANPLLMQHRMLAAQVDPAFRELWSARRREYSDQFGLDTLPSEVTAFAHHKMSDKVTADMTYRRRLKYRKGYSYSMAKHRNAGTLLFMAFTQATGIKEAKFDAHLFEQCQRENAFTQLDKDGATLKARDARFDPDWNYETFKASVKGQWVKKLGKVNTQAGPGQTIACYRADYVLNLGAVGRYIAHKVKTMPNKKILVYSGLNERDLSARIRDDWDFSKTSEEDDYKAFDQSQDAAILEFELLLMRHIGIPEDLIEQYNHHKRCTKCQVGAKELDILRFSGEFGTFILNCTCNIAYTNLKYNIPPSAIQMYAGDDLVVNDRRTERPEWAAISKYYLLQSKPVITKRPTFCSMAITPAGLIRNPVDLAFRVMHAHRRGIMHKSGPALALDLTSILNRMPRYALALSDLELEATYISKVILAHHANYLPMIAAQMGSNATGDPDQAVTAYGQLPPHIAVLVNRHVQRIQASRAPLVTRSSWAHAPPGLLPDPIWSGVADGSTDDTTRATSGTLLMSWSGPPDSRQWGSFQNGPNGTPVLASAMHANRGEPFLMRKAITAHAHSTTPGVYTGTVLGLASGTVWCVWLTAPAAHGNTMHILIDSPDTIKDTTRTLRYDQ
.....................................................................................................................................................................................................................................................................................................................................................................................................................................................................................................................................................................................................................................................................................................................................................................................................................................................................................................................................................................................................................................................................................................................................................................................................
>A0A858YCI6_A
MHNEIAWWTSVFRKEYPLCAQHDCVGHKRVTRQFLDAWSSMVLLAGGNLDYTVKGRGNHIQEIVSWISKISWAIVTNCEGFMTRAKSFAHSCRLSWITKCDDPRIIRHSRTFWPGWLKCRHSVDHKGYQRALLQKSFLARALPMPGQNAIREAIAPMIQRVTSSFDVSPLKEHVIERIVRGKRPRLERRVPLQSPGSCFQNSRLNGGRRKYYAGRLQNFLEEQTKTDLVYDNHESFAKRWENPSGVKESRRILFLREHIWNSTDYVMDSTPVAIAERGWKVRVVSRSCALRVAHSEGYREGFRAMLMHRRAFRLPQMGLTDFLPLHEGGRSNKFVFSADLSAATDLISRELLESLSSFLGIDPALVCGGRIQVNKFDFANMTRGTLMGIPLSFPMLNLIHLYVCESIGARRDTYYICGDDLIALWSISLIRKYKHALLKLTGMLLNDTKSFISKSRGIFCEKAFHLAKDGLRVNRQFLSVKAVTPLGRSLPPKGAEAHPEQPWEMAPLLYLNTHIARLGHSRAHFAQQSCLRDYCKRLAYLARKHRVSQYLPLHLGGAGIIPPKANMRLSQNEEAWLRALETGDAVAASRLRMARTGTTKSYIFDSRGHRRTSQVTKHIVYSKSGSGLTPKILGLIGRYREFNDDLSAAEGRDIPEDISPKLYFKALGAWDYKGDRPPLVFRRYVDTYRLTLLEDTSKFGVADMLKLIKRTLPDPVLLDVLLNEQDERELQRSEDEFLI
...................................................................................................................................................................................................................................................................................................................................................................................................................................................................................................................................................................................................................................................................................................................................................................
>A0A858Z2U2_A
MALIEYEQPPTTQPPTSRIDMESIKEVFRYKEPSIQWMPGCLPSSQVADGTWNQEVSGTQFMQRFDGAWTACTAVLGAANMPRPVARVVVKGEEHVRVPGPLIGDRWESAVDGAISWLAQAPGKIIDLASGYRLRRRGRLTRMLEGAAKGFVGKEYAESGGKTSSDAVSTWLSIIASEGVKLQAVQRVICQEGQGAAGVETRRVEDVALTVQVRGETLLVSVGLLSKLSIAALYRPRTTDVMLALKSKAVQEASSLGLTNTYTATVLPGTVAVAMLVSKQEWASYGALAGSAGQYSKWQSTHLRDGSIPNVFSAFWRRNTQYSIWQSYGGMSLLRTKA
..................................................................................................................................................................................................................................................................................................................................................
>A0A858Z6K1_A
MQASGLILVALSAAVSYLALLHLSSSSSSCVVVVTGESFRISGCDFTEEFIGFAKTLRVANSQP
...HHHHHHHHHHHHHHHHHH...........................................
>A0A859AGU4_A
MKTGLQPTPVTDRLVACLEGFAPPENPYQRICNEFGCAYITAKKMLHSFTYRATEQQLAAILEERSILKN
......................................................................
>A0A859AGY7_A
MKIVIIKIITSVMISKLILSHRHDNTDHALRDRSRVIVSLVMVTTRYYYVIK
....................................................
>A0A859AGZ0_A
MALQCDWNVKKTFPTEQACNVYENKYTLGKGEQVGICDELDPGVKEGDKRPILTLKK
.........................................................
>A0A859AH17_A
MIQKRERGGERNLLPVTDLIQRPEVEFYEISGVLPEKILEFSEKLSKVKITTTAITLDEFYPLDVYLPEWVNKDVGDFLSDNSIGPHLDHCISRVASALAATIDDQIGDAKEIVFSHADTILYANTEGKIGYLWLVINKTERSLMLQSEISFKVV
...........................................................................................................................................................
>A0A859AH81_A
MWKINKRHLYRQKNCLEYHTKKMLLSAKWTGRQTFNLEIRVRSSVGVPNNAVTCHHEDGAANIPVNVAAGILRS
..........................................................................
>A0A859AJJ7_A
MQNNDKKNYFGFGGGFGGEGSFCYPMPSHEHVIYIHDLDYMEDHFNKLQQIRQANPDDMVRVIINTYGGRVDIAMAYVSAMRESQATVVTHAEGQVCSAGTILWLASKERTVAPMTEFMFHNYQGGAFGDGANIYTQVLFYKQHFDRLIDYFYKGVLTDGEINTIKGGGQVWLDEVEITKRTRAVILDDKNIERMKSGKNPIVTPVGVKDTQKEDTVTGDPDRSVVLKVHVDGETFSLDVRNLKASDFDIFNIDELQSILSQVGAIAQGEEKALEITSRDRQALIEALLTADEVIIDTFGNAE
...............................................................................................................................................................................................................................................................................................................
>A0A859AJP1_A
MKAVIAGVITAIVVSGGLIYFMKTNPNMNKFDDVSSSWLSAEEKTEAIHRIAGMKCDTEFRKAFIPGTLTTQTGMLDEMEEQEDSFQVMRNMGIVNGTVLATGTYICKYYKDGRQPYLQVSLKPEARPLLKK
SSSSSSSSSSSSSSSSSSS.................................................................................................................
>A0A859AJR9_A
MSMRKKRNREQTPKQLNPEAKAEEVNLKPGSFSGAWLFY
.......................................
>A0A859AJT4_A
MQKLLRCKKVFGRCRLHGSNCGVAEEIQSVPITRAKEKADLRKEIKEQLEDW
....................................................
>A0A859AJU9_A
VLELGGCVTITAEGKPSMDVWLDSIYQENPAKTREYCLHAKLSDTKVAARCPTMGPATLEEHQSGTVCKRDQSDRGWGNHCGLFGKGSIVTCVKAACEAKKKATGHVYDANKIVYTVKVEPHTGDYVAANETHSGRKTASFTVSSEKTILTMGDYGDVSLLCRVASGVDLAQTVILELDKTLEHLPTAWQVHRDWFNDLALPWKHEGAQHWNNAERLVEFGAPHAVKMDVYNLGDQTGVLLKSLAGVPVAHIDGTKYHLKSGHVTCEVGLEKLKMKGLTYTM
..........................................................................................................................................................................................................................................................................................
>A0A859AJV8_A
MFPNKPKEATHYFMYPGHPTPGGNWAYYVSFFRKVAGEWMVYTTDTDNEYPGWSLASRRYKNKSFETMIEYLQEI
...........................................................................
>A0A859AJX3_A
MRHTGNIGALLACYVLLASAYNVFYVKWRNSYKYKLVNDKSCSKLANHMLAICHI
.......................................................
>A0A859AJY9_A
MNKFRLKCQGGRWWVQEKFFGFLWLTIWNSSLTKESAMAKIAEHVQEKEDECIYYPTREEIISAVSAKMVRPSPPPAPPSKP
..................................................................................
>A0A859AJZ1_A
MVLVHKEGSFDYIEELIEYRKKQIAEWRAETYNHRRSRYDSKKPQL
..............................................
>A0A859AJZ7_A
MKDIDKMGTETCPHCGGGSASTVITERYTLSVDFTGLPYGQSDNKIVSGGKRFVCDSCGKDVSKLIPTPGVMK
.........................................................................
>A0A859AK00_A
MKNKEKYADSVYKMLYDICKARPIGSSRGFLIAKAKRLIKEIEEEEKLNG
..................................................
>A0A859AK12_A
MGRYEKDLIEMGRLQERGEILEHIVKAVTNNQRKRDQFERGSLNRAALTAAIDELLYVGDFIMKRGA
...................................................................
>A0A859AK37_A
MALNTKQLTANMLSQRTFNQVSHFGIFCGEVEYNKKMDIWAKEGYHGEYVAVRKQFYYYLGRLWHFTLINQEWRGRRPGDLTAAGWHVVEDNQNPTPKQIKALAIGSRLRIGGRTWIFEGVKNRVSFYGRLAGVAPGHQNSTFTIKYSEVTEIL
..........................................................................................................................................................
>A0A859AKA3_A
MSKNDAQVYDCYRYLGIKIGHLSQIGEKDISNFQVENSGFSIDFSFSKTYLLSLSKNFSLYQPGSRSVFQNRDRNCFFSRKNFSARFSIEISISRSYLFSYAKKFFRGIAQYLT
..................................................................................................................
>A0A859AR90_A
QYAGKQAEEIQPIAQPYWHKVETFWSKHMWNFISGIQYLAGLSTLPGNPAIASLMSFTASITSPLSTQQTLLFNILGGWVATQLASPTASTAFVVSGMAGAAVGGIGLGRVLIDILAGYGAGVSGALVAFKIMSGECPSTEDLVNLLPAILSPGALVVGVVCAAILRRHVGPGEGAVQWMNRLIAFASRGNHVSPTHYVPESDAAAQVTRLLSSMTVTALLRRLHQWINDDYPTPCAGGWLYEVWNWICVVLSDFKTWLSSKLVPALPGIPFLSCQKGFKGTWRGDGVMTTRCPCGATISGHVKNGSMRLVGPRKCANLWHGTFPINEHTTGPCTPIPAENYTRALWRVSAGDYAE
................................hhhhhhhhhhhh....HHHHHHHHHHHHHH.....hhhhhhhhhhhhhhh......hhhhhhhhhhhhhhhhhhhhh.HHHHHHHHHHHHHHHHHHHHHH.............hhhhhhhhhhhhhhhhhhhh...............................................................................................................................................................................................
>A0A859AR99_A
TKHLLALLGPLYVLQASLLRVPYFVRAHALIKLCSLVRGAVYGKYCQMAILKMGALTGTYIYNHLAPLSDWAADGLSDLAVALEPVIFTPMEKRVIVWGADTAACGDIIRGLPVSARLGREILLGPADTEIGKGWRLLAPITAYAQQTRGLLSTIVTSLTGRDTNENCGEVQVLSTTTQSFLGTAINGVMWTVYHGAGSKTISGPKGPVNQMYTNVDQDLVGWPAPPGVKSLAPCTCGASDLFLVTRHADVIPVRRRGDTRGALLSPRPISTLKGSSGGPLLCPLGHAVGIFRAAVCTRGVAKAVDFVPVESLETTMRSPVFTDNSTPPAVPQSYQVAHLHAPTGSGKSTKVPAAYAAQGYKVLVLNPSVAATLGFGSYMSKAYGIDPNIRSGVRTINTGASITYSTYGKFLADGGCGAGAYDIIICDECHSTDATTILGIGTVLDQAETAGARLVVLATATPPGSVTTPHSNIEEVALPTTG
hhhhhhhhhhhhhhh....................................................................................................................................................................................................................................................................................................................................................................................................................................................................................
>A0A859ARA8_A
ALSNLININAASAAGTHGFWYAIFFICIVWYIKGRFPAAATYAACGMWPLLLLLLMLPERAYAYDREVAGSLGGVVVVVLTILTLSPHYKSWLARGLWWIQYFIARAEATLHVYVPSFDVRGPR
.................hhhhhhhhhhhhhhhh...HHHHHHHHHHHHHHHHHHHHHH.........hhhhhhhhhhhhhhhhhh.......................................
>A0A859AS27_A
APKPCRVVPAAEVCGPVYCFTPSPVVVGTTDKRGVPTYTWGENESDVFLLESNRPPQGAWFGCTWMNASGYVKTCGAPPCNIYNGGTAGNDSLICPTDCFRKHPDATYAKCGSGPWLTPRCIIHYAYRLWHYPCTVNYTIFKVRMYVGGVEHRLEAACNWTRGERCDLSDRDRSEISPLLHSTTEFAILPCSFAPIPALSTGLIHLHQNIVDVQYLYGIGSSVTGWVIKWEFVVLVFLLLSDARVCVVFWMLLLVTQAEAALENLVVLNAISAAGTHGLAWSLLVFILAWHFKGRIVPLGVYAITGIWPLFLLVTMLPTRAYAWTGEDSATLGCGILLLFGLFTLSPWYKHWIARLIWWNQYTIARCEASLHVWVPPLLARGGRDGIILAVAFLYPALMFDITKLLLGPLSALYLLQAALTRTPYFVRAHALLRVCALVRNVMGGKYVQMALLTLGRWCGTYVYDHLAPLRDWAAAGLADLAVATEPVIFSPMETKIITWGADTAACGDILCGLPVSARLGREVLLGPADDYKTMGWRLLAPITAYAQQTRGLLGTIVTSLTGRDKNDATGHVQVLSTTTQTFLGTPVSGVMWSVYHGAGSRTLAGKKTPALQMYTNVDQDLVGWPAPPGTKSLDPCTCGSSDLYLVTRDADVIPARRRGDSTASLLSPRPISCLKGSSGGPLLCPMGHVAGIFRAAVCTRGVAKSLQFVPVETLATQSRSPSFTDNSVPPAVPQTYQVGYLHAPTGSGKSTKVPAAYVAQGYNVLVLNPSVAATLGFGAYMSQAHGIDPNIRTGTRSVNTGARLTYSTYGKFLADGGCSGGAYDVIICDECHAQDATSILGIGTVLDQAETAGVRLTVLATATPPGSVT
.................................................................................................................................................................................................................................hhhhhhhhhhhhhhhhhhhhhhhhhhhhhhhhhhhhhhhhhhhhhhhhhhhhhhhhhhhhhhhhhhhh.HHHHHHHHHHHHHHHHHHHHHHH............hhhhhhhhhhhhhhhhh.....................................HHHHHHHHHHHHHHHH...hhhhhhhhhhhhhhhhhhh.......hhhhhhhhhhh..........HHHHHHH..............................................................................................................................................................................................................................................................................................................................................................................................................................
>A0A859ASS6_A
PSLASSSASQLSAPSLKATCTARHDSPGDDLIESNLLWGAKATRVETEDKVVVLDSFEPIVAEDDDREISVAAEILQPKKRFPPALPVWARPEYNPPLVETWKQQDYSPPAVHGCALPPNKPTPVPPPRRKRAVVLTESNVAGVLSDLAAKTFGQSELSSDSGAGLATPTDSSGPEPEIIDDKSDNESFSSMPPLEGEPGDPDLTSDSWSTVSGTEDVVCCSMSYSWTGALVTPCAAEESKLPISPLSNSLLRHHNMVYATTSRSAATRQKKVTFDRLQVVDNHYHAVLKEIKARASSVKARVLSVEEACDLTPPHSARSKFGFGAKDVRSHSRRAINHINSVWEDLLEDNCTPIPTTIMAKNEVFSVKPEKGGRKPARLIVYPDLGVRVCEKRALYDVVKKLPEAVMGAAYGFQYSPAQRVEYLLTAWKQKKSPMGFSYDTRCFDSTVTEKDIRVEEEVYQCCDLEPEARKAITALTERLYVGGPMYNSKGDLCGVRRCRASGVFTTSLGNTLTCYLKATAATRAAGLKDCTMLVCGDDLVVIAESDGVEEDARALRAFTEAMTRYSAPPGDAPQPAYDLEHITSCSSNVSVAHDATGKRVYYLTRDPETPLARAAWETSRHTPVNSWLGNIILYAPTIWVRMVLMTHFFSILQSQETLERALDFDMYGVTYSITPLDLPAIIQRLHGLSAFTLHGYSPHELNRVAACLRKLGVPPLRAWRHRARAVRAKLIAQGGKAKICGVYLFNWAVKTKLKLTPLPAAAKLDLSGWFTAGFGGGDIYHSVSYARPRYMLLCLLLLSVGVGIFLLPAR
........................................................................................................................................................................................................................................................................................................................................................................................................................................................................................................................................................................................................................................................................................................................................................................................................................HHHHHHH.............
>A0A859AST7_A
QTLLFNILGGWVASQIATPTASTAFVVSGLAGAAVGSVGLGKILVDILAGYGAGVAGAVVTFKIMSGEMPSTEDLVNLLPAILSPGALVVGVVCAAILRRHVGPGEGAVQWMNRLIAFASRGNHVSPTHYVPESDAAARVTQILSSLTVTSLLRRLHKWINEDCSTPCAESWLWVVWDWVCTVLSDFKTWLKAKLLPLMPGIPFLSCQRGYRGEWRGDGVMHTTCSCGAELAGHIKNGSMRITGPKTCSNTWHGTFPINAYTTGPGVPIPAPNYKFALWRVSAEDYVEVRRVGDFHYITGVTQDNIKCPCQVPAPEFFTEVDGVRLHRHAPKCKPLLRDEVSFSVGLNSFVVGSQLPCEPEPDVAVLTSMLTDPSHITAETASRRLARGSPPSLASSSASQLSAPSLKATCTARHESPGTDLLEANLLWGSAVTRVETDEKVIILDSFEPRVAEPDDDREISAAAEILRTTKKFPPALPIWARPDYNPPITETWKQQDYKPPTVHGCALPPGKQTPVPPPRRKRTVQLTESTVPSVLAGLAAKTFGQSELGSDSGADITTPTETTDSDPIVVDDASDDGSYSSMPPLEGEPGDPDLTSDSWSTVSGSEDVVCCSMSYS
.HHHHHHHHHHHHHHH....hhhhhhhhhhhhhhhhhhhhh.HHHHHHHHHHHHHHHHHHHHHHH...........hhhhhhhhhhhhhhhhhhhhh.........................................................................................................................................................................................................................................................................................................................................................................................................................................................................................................................................
>A0A859D0V7_A
MDTTPGPSSYTPTREDCLAKIKTLPLGGTRGALYTHLCTEKNWTFAGFKSFATEKGAVVSVVGNAVKLELAATRPDPSGFCTTDAVMEGLRQMFLDYNDPTGDLDEVCDSDALTLNYLTIHFGSLFLERKEFRDRYVPLIEYDGFDAKLISTKLCQAPTVTDSKLEDFSFLIMVAVSRGNNVDKISKTMTDEGARLLDKMVRNYGIVPKRGDKANREAITLSRIALCMPHLTCTYMMVAKNLPVSKETMDEMLPPNMKYPHQMMHSVFGSVVPKSLSEEVTKDLVDAHLLHQIHLGLCLNRKARLTHRSYFVSCENFAKSAKDTDFVKEKYRLGFLRKWGLILGEKGAETVPPNVKAAAVKYREMREKTQAREE
......................................................................................................................................................................................................................................................................................................................................................................................
>A0A859D177_A
MLDTAFIIEGQIISQHEAYLRAATEIDLWTAAIRRRAELGLPPYSTAEQAAKGHEIASIMASAGTRRPTATHTVPSTTELQLSPFDTEAEANAAWAKVNYLDRIVSAAVGILPPPDGTGRLFNMMFILARGEAWLKKAANRTAMTIAIAGANALGPNLPRLLEPQAKKAMANMVLAFLREEVSSKDDLVSISDDQYAALRATVEGGVGGPWSGITWLPSTRAGLQTMEGGVLVEADVRLLLDVMVAHGTRALDRCGPLVYATMMLSLSKRGTITSTKLDKISSEIHQDLGYGLGLTEEAITLTYRVVGSKIPHGVIGKVIDHWSKVMDHLSLRMRITLQQAAGSGLTAVTTVKKAMATFPAFKWNQVFAAHPADVVCYKEALTAIGSDKYYGYKPNLDKAAGTRFRALVYVSKELLIKAGGPDGFSLKGYAGWPRSVRGQRELDELVTDFDTDVKVTPTQEHSTAVAETIGMATLTTGI
...............................................................................................................................................................................................................................................................................................................................................................................................................................................................................................
>A0A859D5D2_1_A
MEEEERNKPTWAELVSGESFRPTPVQPELLVNEEEEPTDPVIGSLILLRGLVENMKTEVAELRGSKKADFQKARTLLDRLRMARHEYYASLFRAANNLDQAGTDVEHLSFVKNRLHQLGLSDVEINILDAKARSTEFIGTLKLTPDTVEVEHDEEGPRVKILDYSVSVHPVKMLENKLEKYGSLLRLYEDFKPTLTIAILHPGNLTQIVKTFGVDCANWNEVVLTEEAKETFQMTLSVTASLIEGVTPEDKERVLAYLNSSSLSPERVVHDVEFNFAITPSEFFGVNQEWINTNEFLSTLNEDERKMWFAGILYTSRGNKGMVKMKEELKKLNITVPGKEEWMSQLEAERKDVIQQIMTNHAKDYPTPPTTEKMDSALKDHQARSREVFEKTERARLIAHIPFFFRCKKDSISRTHAIEKLADSWMSSDSRNDDYVKAMMESATIIDERGKILCRDKHQISVDELAKRVQELDVEEAEPGDERIQLRTRALYKALMDVADPDDTIFFLRDLTMSGSLNNEECRILAEGKAKLSMDRSTGELILTKRERPTNNIMTAIHEMPDIPSSEEHSVFLLSNEEFEARKDTHTICMKKGRVLIVRPMSTRQQVKFKELAGVGFKEKKKWQFKKGEKVKSLDFSSESLRNTMSKDFVESCKRLASCATKVGQEINPGEEDLSIRSLGRLEEECRERARTVMEKIQVRAASWSSSGSSSEEMDAPRAIHWALPKERRDDITEYFRSQSIITRGKFQKNEFEKGIHHFARSHQVLYENLSYVNQMASSGYRVCHGNNPGQTIVTFPTESIMKGDTAVPFIVITVCLPGDIYEDVEDSLTRAYPMQCGGKVYVTMGRRVNRAQLMGHTDTFSKFQVARSILDHLRSESGGTGMDPMEQCALYLYINCVNINSSSMLDNVRYMVELCMADRSFVEEYIRDKLMVPVKTKLHMYLYTRMLEMLTRLNESMRSIRMRKPNIDEDGNVDISSMRVVDGSFESFLFSNTYRKPDHLLQEV
.............................................................................................................................................................................................................................................................................................................................................................................................................................................................................................................................................................................................................................................................................................................................................................................................................................................................................................................................................................................................................................................
>A0A859D5D2_2_A
ITLYFCTQKALHGKHHNALAINKTPLEIQESLNKIPENDYTKDAVTARHQYSPRMMRIASMAAETSCSASPDQVRMSYQIFEAPDDNPLSIPTLSSTRSTLIDVTEELRKRHDTSREGLDNNINFSELSGEDRELTLESLTQAASRVSAANLTPGKRSKIWRRARRQIFKKLGPDSTAAKYIKENLILNADNGRIYQRPRMSKDKTRAELASLIRDQRDAEVNGSTSLLEQSMGKFGEEATNNYRFYDSGVVLTEMIQVVESRNWCDTSVSRLGKEFALSQETTKFAVRPKGQRTQKDREIFVLDLNSKIGLYLVEHFFKQMCSKIQSEKISMPGDLKIIDMNKQAKGEISWCKSMLEALASESGHEGEENVHCLHFNMDMTKWAPKDNLQKFYWTIAYSKYLTIGEKLFMVKILEKLWNKEMYIDDSLILNSMKTTRDHDVPPEECIFFRMTDGFKRNMVKVKQTWLQGQLNYLSSFVHAGAMRVFEECVRERWGSSKTMINSNVHSDDNETTVCVVTKDGMEAVIRECWDYLDFITKNVCIEISKKKSSVSKLMKNFISIYNIGGEQVHPWVKPLMTTISGLPYLTLADDISSAVSKVAEAGSKGAPKSSLQTCLDVARRHILDIHGVLDRKTGENKFAKALEVDEKLLPTTLGGMHVFDMSSLILCGPKVIDKAIILQVLRSLTGARSDRRPERGPNDAEATRKATVEGIGIRRSVLKRALSLLVVTDMICYDPVDSEEQVSLCKGLNFFRPTKFLHRRTGSKVPFKGMDSKTMITTAESIKEHMPGISIRKPKEKTDLRNYLICQYSDSKFQDSLAGQSPAVLKLGLIQQRHKASFRLLKTGSVQSCGRTQGEDPEAEEEETDETIADIEAKIEEGLPLNLQEVTKYLLDRMDQVRPSKSDCEMLWSRFISNDPEFKCVFFVLENHTTGLSYRKPNLIPVRKPNFDQYSDMANSINDILLHLLDDDYEHRNGFKLKFPRLLDRDYEVLEGMFPREAMLIRY
.............................................................................................................................................................................................................................................................................................................................................................................................................................................................................................................................................................................................................................................................................................................................................................................................................................................................................................................................................................................................................................................
>A0A859D5D2_3_A
RACLMPGKMKNFQKMMKDKDRRKETPTAVQMVRDRNKKELDSMKEGSVARRKKKEEMESQLERELEELFRWHDVDLGDQHDNAESVAIILRERKCRMPTWVIFTNEQIEYCKKNLNQLYKDIMRMSRSFKASTGRVLFTPPMTGNEITDLTLQLRSSVESTRSYQLVMHMTKRLGSSKTLQLLSTDSSAVEWAKHAVDAISLVFEVARILGSDAETLNMLIEQSTYSGKAYSEILKIFTKLPRMTMARCIVPLGMCYPEYTPVMIQALGPYTKHWIEPQEEYGVGRFSCLITGSGFILNTEGVNKKLTRINIRGNANRLPLAAINEALQDLAKDVLHGAKRYGQPEVALSKVLNIEEQTWGSTMRSLALDTLQNRIVDPRGRRGLVWVRGLVVTDEGDSLRERTITCTGPNANMSSLRYQEELMQAEVAHKFTTDCELQPLEIPDIIVNNLSLTRVVNSPMLQYIATRRMRDVQLEEMIRSMESPGQYTATVGSMQSRYAVKLLVGTTNDAWLESRWHGHLSELGTDYMFDHVADHVEKVAESQYNKMYMADEVELLEDQIALLKETKLMEIETKPGRALDMLAESKYKRELEQLNRRKEHAEKEARAAIPKRPFPVPEEILDRTEKMMLRLLYRDEMENARDSSKIQRIDDLFVGRVYTEDTDFSVMEQSPADVLVRITEDIKRKIKDRQRFTRRTRPPMSKSQLLGDCDMTPLDDVTNTCVARCLALMTHYYKSNPAMYWTFLNEAYKSVMNSKHPKLLVESLLAGCNVNTYYALPPIAKEGLGEGHTGFKETEQVCYNNLQMTMKSPENPRNKALNCLNVVVMQVRVAVKQAAPRCLADLDPVMRRMKMAGGRRGNRLMTSRSQVMARQTINANVAMSELSAVKKMKRAQEEARLAGRGLEDQLEAALSDPRWTDVSTSEADDSDSGLKPSIIRLGKELGPSYLQVRQGGTTRLMPESGSLASISETTEPHATVDQDGVSRMIMNIDLDDIQEDSGDDFEGFEF
...............................................................................................................................................................................................................................................................................................................................................................................................................................................................................................................................................................................................................................................................................................................................................................................................................................................................................................................................................................................................................................................
>A0A859FBF9_A
MVFWNKRQAAPGVMGSERMRVAELIRSATAVSTVPWWFLDTSLRTEALALCLLLTIWTHLRGACLAICDRRRSTDQCSECRAFVARDWHHTAWCHLRWSLVAAGRPDALRSVNFG
...................................................................................................................
>A0A859IK02_A
SFAERWSHAIDAPTEDEFFERVRMADPRSYVLFNRAIVQYANKIYRKPREYTSPRFRLLGGHRIEEWLSQSDLGRRGGER
................................................................................
>A0A859VQD1_A
MEDFAKAVADYFRSNIGLLSGVVIGMLIYILTAKKKTWRERIVNASGGGLLAIVFAPHIATFFDKPNYAVPIAVLIVYFNEWLPELIQTFAPKYIKVLIKRFTGVDLDDSNK
...............hhhhhhhhhhhhhhhhh.......HHHHHHHHHHHHHHHHHHHH..........hhhhhhhhhhhhhhh............................
>A0A859VQE7_A
MTPEEIRKKAPEGATHYMKSIIFLDSVDLITYFKCENGKFFEYFAHHFARYETGVHPTLIKPL
...............................................................
>A0A859VR10_A
MTQISNFTWGVLLENLALFIVFLCIASVVIQHMRKQIVLGVFWHISFVIGLVITFTLILDPYPRIFDEAQTAYKLFIAVIAVGLCNKISKEGGF
.........hhhhhhhhhhhhhhhhhhhhhh........HHHHHHHHHHHHHHHHHHHH..........hhhhhhhhhhhhhhhhhhh......
>A0A859VR15_A
MDKQNRTRLQVSIHNEKEKDLLDKLKKRENFSGETKELWLAKLKSEESKNGN
....................................................
>A0A859VR20_A
MILQKPLFWHWCKQETGNIAYLARELGVSRTFVSFLVSGKKPIPLEHIPKIKQVTGLKAKELRPDVYEIFKDDLDD
............................................................................
>A0A859VR23_A
MISMNSSLINHALSDQLAREVEEFLARGGKVKSEGIQRRDIEELTPDFKRDFVISGRKPEMVKAEKKEEKEPKPKKEKVKVIIPKPEPKPKREPKPKKQVVKVVKAKPLPKPKPEPKPKKEKKEKVFTKETLRVRANQKSREDALKKGMDTFEGECKKHGMTVFKIHSDAFRCRECAELDKQRRTEAKRAKRDQREVRNEDRKKAAIANGYTKFDAECLHHGLTEHHLTRNSRNHTIMVCTLCKKETNKRTVERRKKVQYRDYERNAFIRNQLANRRISCVALADAINASPSTMNKIKRGEQLCSDRLWQAINQFFEKLDK
.................................................................................................................................................................................................................................................................................................................................
>A0A859VR28_A
MTADTIKANYVREFSDKFALDVQQKQSRLERGVTNHGRIVGADFTINKFGTVEMQDKTVRLKETDLTLIPTSARIVTMRDKILATAIDATDETKMKADLRGPIRNTFFGAVNRTKDDIIYNALLGDIASKTTYSDSGIAQVSLPASQKITLTTGVTSGMFTQILSMFMGNEVGVEDGEEIYITYNAAMMKAILDNETLTNADYAAVKMLWEGNISGKWLGMNWIPYNRMKVGSTEGTRVGVAWAKSGIEYGWNVPQDFRIDVRPDLEYATQFGGIYSFGAGRNDEKKVVAFEFLSA
........................................................................................................................................................................................................................................................................................................
>A0A859VSL1_A
MDTGILDAIHKLTDLCIEKSLESNICFKVEVTRIADGMHVMVIRNDKVVSWVNGSTGFRFYDFERKEWNINAENHIYWCMSEVRRISNER
..........................................................................................
>A0A859W264_A
MSYVIVLFVALTNGDYYNELVSHSRFSDKQECEYVAHQLNERYEANESKFYYCSPVAK
..........................................................
>A0A859W272_A
MSAKEKAKLAYKKHCAAKLKIINIRFNVVDHEDEAQAFEHIKSQPNQKKYILKLVKEDMIK
.............................................................
>A0A859W285_A
MSELATSKIKMLGNLKVARSKHEPKWIDCYKYGAPEREPDFTDVSSDDQKSRVNLYDGTAADSVQLLASSIISGTVPPNVRWFKAVPSGLEDDEMTEADQWLDDVCEMMWRKIHAGNFNVEAYDCIQDYVVGGWGVLYITQEGDGYRFENWPLGNCWFSTTKQGGLVDIIYHVVSMSAKQMVEEYGENEVHESVRRAAKDDVERNYTVLHVIEPRKDGSENADLPEKMPFASYHIDIDNKHLLKEGGYRSFPCAVPRAHKIANSVYAVGQMFKALPDAKSLNEMQRMLLNSMDVNVNGFWAAADDGVINPATFRIGPMEMVMVRSMEQRPQNLMPNTNVNLADWMVSGKQQAIRKVLMSDQLQAQDGPQMTATEVYVRVDLIRQLLGPMFGRLQDEFMMQILDRCFSIGYSAGWFGEAPEELLGEELKFRFENPFARSQRLEEVTAIERLMGSVGLMAEAFPEVLDNINADAAYNVLQAGYGVPASVSRTADQVIKLREQQQQQKQQMEQQQRQQGAEDAMAGAALDVMTQQGANNDL
..........................................................................................................................................................................................................................................................................................................................................................................................................................................................................................................................................................
>A0A859W2V2_A
MGSSAAAIMQGAQGIVQGVGLYQEGRAADKQSKVDAELYQSAARVEAKKIREAAANQKSSAIAQAAENGLDVSTGTPVVVNDYITQQSEQDAWMTILNGREAASVTRQQGKAARRAGTWGFVSSATGGLLAAKQTLDTAKSQKRQTALSKG
................hhhhh................................................................................................HHHHHHHHHHHHHHH...................
>A0A859W2W2_A
MTEQEIKENAPNGATHYRPERAGIDNERGFLYYKYVDGVLYGYCFGEWSRSCMGKITQSMYIKPL
.................................................................
>A0A859W2W8_A
MNKLKIAHDYFMKHGSPENFSTDIAEAWEYADRMIEQEQRREDKTRPEVLRDKEWQPDWSQAPVWAYYWARDSNGLCHWYSGEVCINENEFYPSEFGQLWDDAPLFGYSGDWRESLRKRP
........................................................................................................................
>A0A859W348_A
MREQFEKLPEIANSLSQHIYFGDDNLYHSDLINFQKLVCWINGAWYAFQEQQKVINDLNAQLKAWKSQSMSAMIHGTCSCGEPWQGIVSDREGFSLLHCFNCNNNRYENKEYFGDHEHKALRGEHD
..............................................................................................................................
>A0A859W362_A
MFKKLQIQLNDAIRKQDELAVKLAEAQDDFLIAKLDELYKSASEWVDLLQRQVNREQRRAAK
..............................................................
>A0A859WEG9_A
MARIPLGNFGNVRPQNTNAQASGAGAPYQAAAQVLSAGANLVGANYTNQLREQNIVDQIQERDERLKFVGISSKTAADISLLDDDLTTKVNAGELNLEQSIQQRQDGVKAIKERYAADVPQRFQKNFEQWADVTAYESSSKLAPVVQQMKQKENLLAVDETIDNALKVGDKAQFMALTTQALEASGLPSNIKQQRLLEAQTRWDKNSASTELIALSDAGDIEGINQKFSKEELIKNYPNLSAENILQFQESAGREADRIARAKEVEEAKRINLAGQVFNDFKSAVLTGRALTPELQENTLAAVRGTEYEAEFQFYQQQSKNFGKFQNMSTSAQLAEINAIKANLKNSKSSDPQTEEKILGVYENIYSEKLNTIRNDPSQAVREAGVRVQPVTAVQIVANPRAAAASIVENGISQMSLKDANVSLKPIPAENLPEAKQAWNKLGVDGKLNMISEMIRGTRNVPNGPKIWGSALGQLADGDLSYVMAGVARMNGYRSQKGEDVATAIVSGTQLLKNKQFVMPKEDDMRKEFNKYVGGAVTGTDANTMYSAFKSLYASSLSTQGLTHEAKDEKPISSVLNTALSLATGGMYTQGDFKNYVGGKIEDWKVSKPYGMRDDRFEAHIEGMYKGLAKANNVRESDLKTLRLRRAGVNPRNGAIVYDLIDERGIPKYRGTMPKGVYK
.......................................................................................................................................................................................................................................................................................................................................................................................................................................................................................................................................................................................................................................................................................................
>A0A859WEH6_A
MNIKPCEVSMTKPLGATHWDGLDYWMKVAENEWYIWLDSCQQWKAVLSYQMFHDEFGIQKLSEEVK
..................................................................
>A0A859WEI0_A
MKDIDIYDLDLSDSDIDELERRRELRIKKRINERHALQTALMCDDLIDESMKMANRGLKAVDPESKNEFFGLSNKVATLAVKMQQIHLMKVGLLPPVSATKDTQESYEAKVIKEYEERAQRRKEQVTRVS
..................................................................................................................................
>A0A859WEI5_A
MNITEQAEVKISNWKDDLFEVEFKQGEDEAYVMAQVDCDIRRFKDGNGFQSWNDVEVDGIKIKLMHDYATVNNEETGVLPINASGLKHLKQQFINFLEIAG
.....................................................................................................
>A0A859WEJ0_A
MNESQKALVNNFAQFLGILNLPANDISPKIDAEGKIYFEDQETMKAFSAFRYAYATGFTSGRNVMYKKLTELSGKYMADLMAAAPK
......................................................................................
>A0A859WEJ1_A
MTNLSEIDIVVLKRNETMKMKEYLNEKYELINAPESEAKEPHAKGWIEVPEGAEILTVGIDQRVFWKGDLSWNIDGYETKEWRSTDSFPIYMKNYEKTVKVLWQRNAPTLTEELPFIDDEPHGHYKKDVSNLNSIDVYRVLKLFDVKDPALQHAVKKILCAGDRGTKDKVQDIQEAIASLNRSLEMIKEDGCM
.................................................................................................................................................................................................
>A0A859WEJ4_A
MSRLQVGGLALHLKSGLTCKLLAFYGDGYTRSGYLKKENWRCDFGEKVQCENTGVWGQVMFEEAKYLLPLGDKQTQDELAKEKELEDA
........................................................................................
>A0A859WEJ9_A
MSVRPKVVQQKSAEQIEKEAKDLATLEANKEAAQRRGGRSTALSPIGQGTMNGLKTLLGGGGQ
...............................................................
>A0A859WFG7_A
MTFQIGQEVEIIGLAPFDDRFNVAIGDRGIIININTNSHIKISNPKFTGSAAGEGFFYAHKSNVRIVESKPLYEDSGRNKLRLWLKTVCKEYDFTLEQLSLNLGFNESYLSNVGSKSRFEKRGDINSEEYRKLVNNFLVHDYKECRHTMAQLVEQIDSLDDDLRECRGENYKCNRYLEQANRNTEYWMRKLPKTRFQAFKLFIKMMFGGQP
...................................................................................................................................................................................................................
>A0A859WFH4_A
MGYHPYQPSKRLQFIYTQTDGLYSFGDDCVSSISYETVTLRDLLQMRDEMVKEKINGLN
...........................................................
>A0A859WFI0_A
MIYKMFQYSLILVILALTVIGIITIVYTVREYRNQRNVLKSTKELIHTWANPDMRATPQDYQRVFEIDASGRRVLMQLVKKYMQEPFDVDDRKTAYRCGAREPVAFIIEQIQRGRNQ
....hhhhhhhhhhhhhhhhhhhhhhh..........................................................................................
>A0A859WI04_A
MKTQQQIEEMKKNIQERIDECHRMAMMQPSRSEADKWFDSKRQFMAQYNILLEVLK
........................................................
>A0A859WI10_A
MTEKKETTENVQEKATEATVSQKEFDKVKAENAELRKKNVALHNENQRLKDSVAPQKPKGDFVFDEKKGYTFKERK
............................................................................
>A0A859X2K7_A
TEAPSLSAETTPGPVTEVPSPSAEVWDDLSTEADDDDLNGDLDGDDRRAGFGSALASLREAPPAHLVNVSEGANFTLDARGDGAVLAGIWTFLPVRGCDAVSVTTVCFETACHPDLVLGRACVPEAPEMGIGDYLPPEMPRLRREPPIVTPERWSPHLSVLR
..................................................................................................................................................................
>A0A859ZY35_A
GAPDLPAADLLQADHRTHLRVRRLPACCFSSRGPEAPMNLVQYLGKRARGLQHPPGDSYCQHELWTQWEENGWSDRIYTYVLGGCRHKWLYPL
.............................................................................................
>A0A860PI23_A
AREELSRSRATRNPTLRPITLNKRRRVQTRAVPVHTLSEGLTLRSDSELELAPSPTLSLAASDNLSLNPETPVSTIPTPKTVEASETASGPSLDYNEIYVYIDNEGKGITPHDIVRMKQQGLNIEQMKAGWTSVYTRAGVTPPPPSNEPKASYLRLELGKAGLRLVAASDYIRAPTLAQLNAPPDFIMKFVEEAGTNTLELAPMGMPGQHLSDLNYHQRARVGKPLKLIFSSCAMDIIRSKGGEKAGLQELYLDLLKTASSKVRGVAGTNAIVPRMQALEEVRQWSETNNVLMKDVAQMARRMIKVYDKIAEPKNSASFEPKRLLLDPECLETTSGDKAVAIQIHPNSAAGPGFGTGKQKEAWLSAVALAQEMWEGKWHSLMKVCYAKQKDEVYEADKFGRTRIISVRCMAAEISGGALARLFYKCTRAEGWSSTSNRSLRGFNPLGPDLQSILHRTENGEKLVLHYADNLYFISRDRVVSYDASKFEASHSGNKIEGTTRLTDKSVRFILGPYLNSLTDSVSLRNTTQWKTPGMPSGTSLTFLINDLVMGCAVQLALESGVNLADANSTIEFMAKCGIKLKVECESDLNPSLTAFNGLGSPGRLDLLGFDLMGMRVSNQEARFLVLNEDRCMDSLVWGRSDANQEELDDLISAKGKQLSMLVSALLNGQGTYKPIE
.....................................................................................................................................................................................................................................................................................................................................................................................................................................................................................................................................................................................................................................................................................................
>A0A861BJC0_A
VSSGLFPCLQIAETVTLQGRTMLEKSKQLIES
................................
>A0A861BT73_A
GVGRYDALSAHSRVHHEDRSRYAVADLRVHRERVVRAGGPGSVFRGRRAGRKGRRPEG
..........................................................
>A0A861LVV4_A
MASSSRTRPFTGASYTLNDAIEVQGLDASSIRRNQEGRREAVAARTTVLPHRNQVFADNSKLGQVKALLARQRARDAAARVEQMRYVENEVGLLRGQQVVDMSIPLIPAREREVVDDRIPVAQRREDRNSSIRVGATEVVVDGYASAHADTAAAMVLYDNRHSTNRNAILGAAVTSLSSSQPMRVVFRSPMRFALTPEINDHLHCAIVSPDSDMGDSVAAMVRSGVVCQVDRGSHEELLTANQLRAEVEDQAAAVLYTNRNCRVLQPALRPPPLQGNFEINFARSVSSRLTPRGFEEIEGPARESFSFALRPQVVQHWRPARTTEILPGNEFDQPTSEMRRAEGQALEPVVINNAITTIDVVGSDDSRTLWTSSFELPNEILPGTQITTFSLATIMSGTGPLARRLSLALRCSKRLEVQLCCKLPLNSGLGLAVVYGQYMPTQATYVLKSVLSMEHYIWNPSMEPLVSYDFDVCSTGPWSPVWSEGMGGNFAIVGVSGWSNPPTSVSAVEVRVLLTNDEIIPREINVTKPSGRIQLNRFCGTHEFIQGRHAAPVALELSLGSPTMTSNGFVETQGAALLAMYSCWKADIVVEVTRLCSPFVGGTITCAILAGNKVNTITRSTVNDVPNVKFVVPTGKTGITFTIPAELMGWAYPTERLRVDSEGRRQRGLCLAMWIVDAITASDTSTFRMAVEIKELQNVVGYGYGYGYQPNATRCQNGVGSLLSSPPLFNQMWQDWLYVDYSRAEDVDVLRYDFNPSVALAIGPEGTQWKLNNSSFLRVLKTSIWWKGRIWYKIIWAGNDSVKRAERTGRISAIVNWDGIGSQAANRLMSAKASGEFVGSFDFYGINDGYQLMAPGLTATSAWPRLSITTTKTKEYHTARVQIMPDPNFTVSGARIAPSVVIAGISGKNEFSTT
...................................................................................................................................................................................................................................................................................................................................................................................................................................................................................................................................................................................................................................................................................................................................................................................................................................................................................................................................................
>A0A862QCI4_A
LNVSIPWTHKVGNFTGLYSSTVPVFNPHWKTPSFPNIHLHQDIIKKCEQFVGPLTVNEKRRLQLIMPARFYPKVTKYHRKSRLGLQSQQGHLARRQQGRSWSIRAGIHPTSRRPFGVEPSGSGHTTNLASKSASCLYQSPVRKAAYPAVSTFEHLLVGSSGLSRYVARLSSNSRIFNHQHGTMQNLHDSCSRNLYVSLLLLYQTFGRKLHLYSHPIILGFRKIPMGVGLSPFLLAQFTSAICSVVRRAFPHCLAFSYMDDVVLGAKSVQHLESLFTAVTNFLLSTQCGYPALMPLYACIQSRQAFTFSPTYKAFLCKQYLNLYPVARQRPGLCQVFADATPTGWGLVMGHQRMRGTFLAPLPIHTAELLAACFARSRGANILGTDNSVVLSRKYTSFPWLLGCAANWILRGTSFVYVPSALNPADDPSRGRLGLSRPLLRLPFRPTTGRTSLYADSPSVPSHLPDRVHFASPLHVAWRPP
................................................................................................................................................................................................................................................................................................................................................................................................................................................................................................
>A0A862QDH4_A
MAGWRKEIQGIVTMQPGSAYEIGQKTYHFNPRDETKGGVIE
.........................................
>A0A862QDJ9_A
MTKHQRRRYTTGAKIFLAVYVLALVAAIAGVVHYV
............HHHHHHHHHHHHHHHHHHHHH..
>A0A862QEN5_A
MALFWSFWIPLNFMFWWAMAAEVNDPRWIHFIVGSFFAVVTGVVPCLLYQYFK
HHHHHHHHHHHHHHHHHHHH.......HHHHHHHHHHHHHHHHHHHHHHH...
>A0A862QEP2_A
MYPDGTKLMFAYELLSSMKSGELVGIHFENEYSSEIIKGEKENCCCVVIDEKYRMTHNMFRSYCTRIANEQGMVIKTKTSESKKFMYIWRVL
............................................................................................
>A0A862QFN0_A
MLPLDKGIKPYYPEHLVNHYFQTRHYLHTLWKAGILYKRETTHSASFCGSPYSWEQELQHAESFHQQSSGILSPPGSLQSHRKSRLGLQSQQGHLARRQQGRSWSIRAGIHPTSRRGVEPSGSGHTTNLASKSASCLYQSPVYCLSHIVNLLEDWGPCAEHGKHHIRIPRTPARVTGGVFLVDKNPHNTAESRLVVDFSQFSRGNYRVSWPKFAVPNLQSLTNLLSNLSWLSLDVDDVVLGAKSVQHLESLFTAVTNFLSLGVHLNPNKTKRWGYSLHFMGYVIGCHGSLPQALMPLYACIQSRATFSPTYKAFLCKQYLNLYARQPGLCQVFAGANILGTDNSVVLSRYTSFPWLLGCANWILRTSFVYVPSALNPADDPSRGGSPLLLPFRPTTGRTSLYADPSVPSHLP
............................................................................................................................................................................................................................................................................................................................................................................................................................
>A0A862QFY9_A
MFKSDLIVKLNKDSTWTLIEPPIYEFRHQEIKVPAGFRTDFASVPRLPYLFAFIGDVGQKAAAVHDYLYATHSDRH
............................................................................
>A0A862QM92_A
MKDEKLNLKNHKQSRNKSGSRIWFSAYVKPSGRYWKRKASKAARKSDDLSCGGAYKKCFGWMEWC
.................................................................
>A0A862QPL0_A
MAARLCQLDPADVLCLRPVSAESRGRPVSGPLSPPSAVSTDHAHLSLRGLPVCAFSSA
..........................................................
>A0A862QT21_A
MVATNHTDKGVKFIVACVSFRVPRLRDIGSV
...............................
>A0A862QT48_A
MAKKLNEVHSWREGGQNSYEVFKLGDLYEVEGEYKEILSDGETK
............................................
>A0A866D1C7_A
MQKQWSDVYWKAFFKDAYSKGDARAVENGFRCIECYEGQFERLTLWWREYLREQEGE
.........................................................
>A0A866D1G5_A
MPKTLSFTFTATHTGTAVVPAAIVEEILGNLKDPEFRKGEPVVEAMRKAQAYSDEAAIALFVKSSLRHAARTAGEDLKDEAFGLMSLRISPTVVTLTQKESR
......................................................................................................
>A0A866D1G9_A
MTKTFNVNGNIVLDGTALGAMVTDGSFRQVGVIRTQYREVDINDESTITGRSIEAVMECLASDENFNCGDFYAVEVHRGVAIAAPVNDPEMVDAFVEQLALLDDEQIRLGNGFVYDQEMVTKQEFIG
...............................................................................................................................
>A0A866D1P6_A
MASKSPKSSVPERHEFKTGPGPCGKDVSKLQIAARAHGVSVLQHTVCGEVKEFYYPYPEIVGRVNITHKVSGQ
.........................................................................
>A0A866D1P8_A
MLNRMYVVISAELSHLSADDNDGRSDDLYRALTSRFGTNGIDEVQGCYKGTLERSFVVQCSDHSDVGSVYNIAQKYSQESVLLVDSRNRAYLLYVESRRLDNLGVLYSSTDVPSTDAWTFNKAAGVYYYVV
...................................................................................................................................
>A0A866D1S9_A
MSYDVVNCGELKELYCPYQELVGRIPITHKESSNEA
....................................
>A0A866D1T9_A
MPDLMNPLAQWLEPLQGLLEPSVLALQIVAYGGLTIVATVALVGGWLEDRARGP
....................hhhhhhhhhhhhhhhhhhhhhhh...........
>A0A866D1U6_A
MSNTALVHPSTAGLPPEMQAKGNYVYTSPEELARREALRRAEQQRLTEVNLPDEPPQHPAPEPKRMVRKQIADKADIYPAVLSLVMALEADRQEQLFINLANQLGYTLE
.............................................................................................................
>A0A866D1W1_A
MKRKFAPSAALGYKRIKPLYDKAIADLAAERKRADDNCSALADVQLAHDACTMRLARRDEYSHKLSVQLTKAEEQLAVLRHDRASAIRRIDAQAYEIANLKRKAARNAWVDAIATLGIIFLIGANYL
............................................................................................................HHHHHHHHHHHHHHHHH..
>A0A866D1Z8_A
MLKFILKALMLAYAIEAAKVKSKAEKAKRKSRKLYAEGAEGVRDAKRLVEEAHQRELAASAAFDAGVVAQNERAALEKQAEAIQARGAEVITFIKGGSNV
....................................................................................................
>A0A866D2I9_A
MHPNPNEVQLEHRKPGVGEVRCTGCVFYYPAEEGGPANCLTPSTKCVRSAPDVNLIWKEKPNAEA
.................................................................
>A0A866DW13_A
YYGVPVWEEADTPLFCASDAKAYSTEKHNVWATHACVPTDPNPQELHLTNVTENFNM
.........................................................
>A0A866DW64_A
GFIKVRQYDQIVIEICGHKAIGTVLIGPTPVNIIGRNLLTQIGCTLNFPISPIETVPVKLKPGMDGPKVKQWPLTEEKIKALVEICAEMEKEGKISKIGPENPYNTPVFAIKKKDSTKWRKLVDFRELNKKTQDLWEVQLGIPHPAGLKKKKSVTVLDVGDAYFSVPLDKDFRKYTAFTIPSVNNETPGIRYQYNVLP
......................................................................................................................................................................................................
>A0A866U8W0_A
SGWTRKPFSEEEEPAYTGSESGLFEKANQGKRKDSGIYPVDKDQRLIPEALHLQRRLSYWETGIPSESSGFPDEPD
............................................................................
>A0A866U8Y5_A
RRAFRKSFHNPRPGTYSVRLPNPQSTMTIRFQGIIFLTEGLILPKNSTAGGYADHLYGARVAKISVNLKEFLLASMNLTYVSKIGGPIAGELIADGSQSQAAQNWPNCWLPLDNNMP
.....................................................................................................................
>A0A866UAA2_A
MDLADFIGRTSEYSECVTILDLFNLRDLAVEQHYSSLEELVLCAHWEGGRVDHHRALGYLVKALGNKARGLALNYTLFAKLGVREPTIILEHLLDFLICKRRLPPIDLLS
..............................................................................................................
>A0A866UDB4_A
MKMAISFDLRCLAIDRFSRSIGGRQRSSLVTNVPFATMSLLREALLSDSRAGTCTTTGASRSGRKSLRPTGPRAPVRSARGNWTQHGTGRRTMEFTASALA
.....................................................................................................
>A0A866VR49_A
MKAAVALAALVLSHLTGLTSPTTTTTGVSSTPTTSTTGSSSSRSSSTSSSSTASPSSLSSSTAASSTAPTTSPSTLSSPFSSSVPSSSSPSSTPNATATTSTEPHSTPTQIQTSSPNATNTSTTAPPPTTTTAGVTNSTTGNRTCALVHFSMTWSTLTIYHETADGDPPTRHESNASLSQTVLVVPSTPGAHMPRPLARFVVAMAAMGLFTAAVLSFVLVICSRRDPGGYRFPANSVHVQLLAFLGVVALMGATAHMADNPDRPAHEFAHLALIITYASLFVAVCNAHLIHNCAATLPSKILLFCTLFCVGTGAVLLIKFHETPRSLGNVRLPLIQESATMLNTSRELHKTVVAVNNEGVRRVFAEAITAVVRNLETTTHVYPYSLLTVTLIIAAWCLRKDEKYVRLLLLTLAPSWVWWTLHLCVYGTLTPNCHLTLALAYLALIMYLIPISVTKQAPRKVIFTQTKYPAGTFHHAYPVKALTMSGGSDTKKLLLPGYP
SSSSSSSSSSSSSSSSSSS...................................................................................................................................................................................hhhhhhhhhhhhhhhhhhhhhhhh.............HHHHHHHHHHHHHHHHHHHHH..........hhhhhhhhhhhhhhhhhhhhhhh........HHHHHHHHHHHHHHHHHHHHH...........................................................hhhhhhhhhhhhhhhhhhhh.......HHHHHHHHHHHHHHHHHHHH..........hhhhhhhhhhhhhhhhhhh..............................................
>A0A866VRI5_A
MRQPSRPATHRRPMTAEERIEAYGWKDLFLGILAILLFPACVVILFTVTITYGLLKSLCKLNPRRFKPCNVWRRWLIRWIFCPLINLELMLIQGSELNELYRPTAENESELEDPVEKIPNVTMADSVFY
.................................................................................................................................
>A0A866VRM6_A
MGNQTDSGSSPHLSPADWAILLLSLLGLFLAIGFLILFLHFFKRKYALYFPDNSWYLQLAVVLAAALIFVSTLIYKWDPDCTTTVGVFPLIIVGSCLLVNAVNLLLMFLEKQVLSAWTLTLMAIFCSLICIIFMCGHNEFRLWERARNVTQATAAPNVTTNSTAEATRASANLFECVFFLYAYYLITAALVISLYASMKSLYGKLLSLTLGLLWISLTANWAIAGPVTTVYVLLTDGYILLSAYIFPQVLLLYARHRFLRVALREPTISLQTTL
................hhhhhhhhhhhhhhhhhhhhhhhhh.............HHHHHHHHHHHHHHHHHHHHHH........hhhhhhhhhhhhhhhhhhhhhhh........HHHHHHHHHHHHHHHHHHHHHH..................................hhhhhhhhhhhhhhhhhhhhhhhh.......HHHHHHHHHHHHHHHHHHHHH......hhhhhhhhhhhhhhhhhhhhhh.......................
>A0A866VRS2_A
MEFFNEAAMKILIEPITFPVVLKFTVGLIAVPFALILMNFAVYVFGILWLLDRLLKRCGYHNPEVLRLAHLVFRYGYCRLAIFLKDSLCGACVCSEYLDWEDIYEQEERDQ
.................hhhhhhhhhhhhhhhhhhhhhhhhhhhhhhhhhh............................................................
>A0A866VS39_A
MTGLEILFLVLAILGLAVAITATAIILCLRPEEWRVCFPRNSWPIQVMFCAGTVLIFTFNVICRFTGWPPQAMQHLPFAACFATLLMNELNLLLIHAPERSLVLGAATLSTMTAFCTIIGPIVTMNVYSVFFRVSHYDWRCLNVLNGSVTVSAAVPCAHTAAETVELFNAVTAYPYSYAYYLLSCAALLAFFATTHRSVYSNYLTMTVVASWTLWTTNWCLRSIAPTEGLILTNGFLFLALYLVPHVAVFCYVKRKVMTDGDYDKTGVGPSGLPDVTLDCGGWRALGRCCRRGGEGGEADNAYLVGGSDSGGT
...hhhhhhhhhhhhhhhhhhhhhhhhh..............HHHHHHHHHHHHHHHHHHHHHHH......hhhhhhhhhhhhhhhhhhhhhhh............HHHHHHHHHHHHHHHHHHHHHHHHH........................................hhhhhhhhhhhhhhhhhhhhh.........HHHHHHHHHHHHHHHHHHHHHH.....hhhhhhhhhhhhhhhhhhhhhhhh.............................................................
>A0A866VSA8_A
MVITAYSHVSATYKVRTSYWACRGRGEPHRDASKASQAASATQFYLKKHRQQQRHPSNRGHSNCPRWRHTSGTSTR
............................................................................
>A0A866VSB0_A
METYVWYLYALIVVTLILTIFMNCRGPNRRSLVSVVDPALVLATTYYGFQRLIDFKSKINVWVPAGHVSRDAVFCDELMVAYYMLAGVSCLVSIVSMTVRTTENSELFVGLVTARFVRDVARRVLVYMTLTVYAINLSAFTSALTTDEKLIYHVLYYCFFVLFFVLISGVADMMLNFPGEFTWFWMIFASGMMWFHQRHVVINTHDSLNENLVTFCINAYVVTKMLYELDLEEMIRDLFDRGNNNHFPPRPSVPVAVSGNKARGTADATTNTGTDGEQEKDL
....hhhhhhhhhhhhhhhhhhhh.......HHHHHHHHHHHHHHHHHHHHH........................hhhhhhhhhhhhhhhhhhhhhh..................HHHHHHHHHHHHHHHHHHHHHHH..........hhhhhhhhhhhhhhhhhhhhhhhhhh.....HHHHHHHHHHHHHHHHHHH........hhhhhhhhhhhhhhhhhhhhhh.....................................................
>A0A866VSE2_A
MAPVMVMTQVRPEGYDPNDPWKGWSDGKFVYQPTVPDGLIIQLISNLLLFVGACVYCYRRHAGVSSMLNPCIGLIGSLAGVAMTLLTDTHYAYEWGLCVSVSTLLLLFCTMVLSILILINIIEVHRGFIYYLMYALNRGIVFMVILTLTSDFVSIGMWGQDKGIGPDFMCFILFCWTLTFVCFSVVVDMFCRFQFPEHKWDLVVYAVATVYLHFSPMENLCQTNWHMYALIVIVYLLTRRLLQLGFFWLIECPEEEDRLYSVSGSNRD
....................................hhhhhhhhhhhhhhhhhhhhh.........HHHHHHHHHHHHHHHHHHHHH.......hhhhhhhhhhhhhhhhhhhhhhhhhh..........HHHHHHHHHHHHHHHHHHHHHHHHH............hhhhhhhhhhhhhhhhhhhhhhh........HHHHHHHHHHHHHHHHHHH.......hhhhhhhhhhhhhhhhhhhhhh......................
>A0A866VSE7_A
MPPIHILCRRRFFNGTLEYISCLNDLSPLTVFQDFDAILFLYVVNLALFGFACLGYYRWRYGLKTVLNPLLCLVCIGLAGYLNLPEGPLVPSPSSTFDLRFCIFASVLSASAVSLFLMCAMSMCKHAGVAVCMANFCAGRIMILLLGLTLWLDFDGVADWGDRYRLETLDMIYNLVYWVALFLLACLLMDIFSSPRDFWDNNYDVPIYVYVTWYMHVNPIKHLSPFAPDLYGVLVIVYLLCKKLMNLRCFSWYTDFVVMRFNKYYEFH
...................................hhhhhhhhhhhhhhhhhhhhh......HHHHHHHHHHHHHHHHHHHH.................hhhhhhhhhhhhhhhhhhhhhhhh....HHHHHHHHHHHHHHHHHHHHHHHH................hhhhhhhhhhhhhhhhhhhhhhhhh..........HHHHHHHHHHHHHH...........hhhhhhhhhhhhhhhhhh.......................
>A0A866VSF1_A
MSTGVVVYWLVFYMGFVKYDEKDVVDDKRMDALQSDESQEVESDEDRLKSSSDAGNGDYYYDPLLYDDYYYDNTTIHNETDRNITNYNYEYYANMNGTDEISGSGYYYPWPNGYVNSPGHESYYYSNGVDDDYDYAQESIYDALHEL
SSSSSSSSSSSSSSSSS..................................................................................................................................
>A0A866VSF2_A
MEKIPLVWKTKNSVRLSQNRHAFDKCMLSLTRDVENFHSQNPEDVENPGPDDESEDRDPCVIRAVIVHLPSGASHDSLLLEDLDPEDGERPCGGEDDGPGTEDEDRRPPATVTLEDETQVPAPRGD
..............................................................................................................................
>A0A866VSG2_A
MQTTAMLLAICLGMALCGGGRRDGTVGRRTARDASDLPIGDSSTSNKAARSLARLPRNVSRVSGPVPLSPDSTPVMCGDVISKSICAYFVIDGVSRIKTRSFYHPNII
SSSSSSSSSSSSSSSSSSS.........................................................................................
>A0A866VSI1_A
MADEGAETEEETREVRRHAPPSRAGVPAGGLRRPFPRRGATAAGTKAVTVPLVVWLATVYSAAIIITTTTTTTARGQVVTQDENKLLNTPASLRCSLQTDKEVLIVTWQKIKATSPENMATFSENHGVVVQPPYKDRVNITQLGLRNSTLTFWNTTVEDEGCFMCLFNTFGSGKISGKTCLTLYVPPTVSLHHEFFENGLNVTCSATARPAPVIFWKVAGSGVENSTKTVLHRNGTTTVTSVLQFNGTSSQSVEQQEKEVICKVLHLGTVTDIRQTLGGSPPPTWIALIVCLTILLMLFLCYRIFVTGRSTTYSAQVLKS
SSSSSSSSSSSSSSSSSSSSSSSSSSSSSSSSSSSSSSSSSSSSSSSSSSSSSSSSSSSSSSSS...........................................................................................................................................................................................................................hhhhhhhhhhhhhhhhhhhhhh...............
>A0A866VSJ1_A
MDLGRYPRAGWGLLCANRERILSRLISYAMLYALSYSAFIANGLWYVLSVSLLLTVLVVLFVYCRNQLRDPGSRKRLDCYDPPSRRGESTVATTREERPVDDKRKAD
.....................HHHHHHHHHHHHHHHHHHHH.hhhhhhhhhhhhhhhhhhhh.............................................
>A0A866VSK6_A
MNKVLRPRSLYLILSRAFYDDRPDGSGESDRLRRAVGFYPQAPESVRRYLSGNRRLRHPAQIEDLECVQCSFSSTTMLVESGTDSCDTAANWRRCGARPRRTNGASASRVSRGGGPAASPLFRTKRVFSDD
...................................................................................................................................
>A0A866VSK8_A
MLAFFVTKARLHVAENMENEFFMRYMDAQALLGAAVVLLIVLPLLFYLLKTRRCGNLDPGCLINDIYLALCVAGILCLSVAVKYYHKDYTLSVLFGIFFAMAFSALFTCCLYLLNPRHYMGADALSMVFSTMLYSVPQLILGLQYALLCPRLRDIVFGTDAQKNVDFLSLLPYVMALLLAVLVLSIRLYHYGKTKRQHHEGLILLTVSFVSFCIWAAWVYIFVSQAYGCIPWSVITVIIGNYNGWAFVFAYFCPKLYIYFLYATGNAGDLEGPRDARPNGGAKTPPSSSLSTVVQHVPVPTTGLSAHGLVALTVKGPCHKCRRECNHRVVAAV
........................hhhhhhhhhhhhhhhhhhhhhhhhh............HHHHHHHHHHHHHHHHHHHHHH......hhhhhhhhhhhhhhhhhhhhhhhh...........HHHHHHHHHHHHHHHHHHHHHHHH................hhhhhhhhhhhhhhhhhhhhhhhh............HHHHHHHHHHHHHHHHHHHHHHH........hhhhhhhhhhhhhhhhhhhhhhhhh.............................................................................
>A0A866VSL8_A
MEKEYPGTGTAPPTAPGSGEPVESAVTVKCAELMDNSELGDYCLAMLFLFICFAFVLWCAGELRSRKMEVSALDPLLALFFTAAGVGRVLYEKRKCATMSYTNRLMEPFSNFIIAEYFVIFGSFVTTYTLYMYKYARISLRMRLQMAILIRLLSRRVCLYITATVYNLNLYTFSDVTPGDKSVIILCVYISMYVLLMVSLSEILDGTLNVFTEFTAEAFSLSVAILFLHYGYTYINDFHTFNSSIITFSVCLYMVSKILVAN
.......................................hhhhhhhhhhhhhhhhhhhhhh..........HHHHHHHHHHHHHHHHHHH.....................hhhhhhhhhhhhhhhhhhhh...........HHHHHHHHHHHHHHHHHHHHHHHH..............hhhhhhhhhhhhhhhhhhhhhhhh.....HHHHHHHHHHHHHHHHHHHHHH........hhhhhhhhhhhhhhhhhhhh...
>A0A866VSM4_A
MSGSASDGATAAPLTAPRHATTPACTGGCRVTPARTSSVRPLLTVGYVTPYGFTLRRWTLDGHHHRHHYLLSGRSRRKQREPAGIEQGLTGRGEIVVAAAERYQRWRTRGRRRRRRPERYAVMHHRPAPVCLPAA
.......................................................................................................................................
>A0A866VSM9_A
MLRTPFANGYTKFLTVRTYTRPNRRLLSCLVLLVIALLMICIAQLVIILSGSSCSPNYTPGAASVHESSTWSCGPQWIWFNGKCYYFSEEVKNWTLSQEFCMNNGSDLTKANNNSGELTFLKRYKGPSDHWIGLKKTKENWTWVDGTPHNNESDPVKNLGECAYINDNGLTSARCYTERKWICKK
.........................HHHHHHHHHHHHHHHHHHHHHHH.........................................................................................................................................
>A0A866VSN4_A
MVHIPRCELKNPCLTQYRRSRGYEKLRDRSLWTMWMEKRQDDARRRTKRRGLFANLYGPLRLLGRLMVAGGESRVVVWNEGHCVYTESSL
..........................................................................................
>A0A866VSN6_A
MRGGAHGSSRRQRVLEDEIQLHPEDNMFDTPVQSSSKQLHFSDLRNTLGHRSQQHHHYGTSSHSGGGGRGPAGGGKYHHHPYGRRAARHGGYNTAAAARERCSSVAIRRVVSSSSSSAKSGGGCRVVIGGGAGGSGAAAGGGRRDLKSRISSSQLDDLSPSDLEKLQKLLDRKKKKERHRSGAGRCPSSSSSSGKSRRGSGDAGAAANNNSTGNNNKDDDEDNGRKAVVTSSGEEEGASAPTRAIITPYTGKLPNVRAMLMEKKFVRLGEMTVTNADVRDTDFIKKLKEQFDVIPRDEMDNLIMARTVAINGSPSLFCTILMAEEACVYFAAHAKQNIPVNVYDPMSTTVSCLKHGLFSKLNVAKLVCIMATPPCGDGGSKAAGYDLLKRIASGNGSSFKSFIKMGGAGEDAAAGHSNHHHHNKGSSAGNGGSSRSHSASSHYHHHHHYHQSNNNNYHHHHGSTAPSSSSSSSYHLAQGDIRDIRDLPMADLPHPFHKVFYVLAIIEKVLAEMKGYGHKVAGGGGGGSGGSNMMTVDVGACVDDDMMGYGAAATAAGAIGLASSVTRSRLIRDYDTGGVLANYREGSLVAWVKEGFCAHYCTDGACRRRSRFALGVPGNLGMIFCPQTDGPTVSDVDRYFEKDRAQPPPQQQHAAASSTPAAAAPPPLSAAPDKSGGVFVSGGSRRSSSSAASTPIKRVVIIEQHRPQPQKKKNGAGAEKSSSSSSSSRSRGRIRRNGGGGDSGSGGKNGIPDSPESPPRSRDRKPTFAAASSSSSSRGAKKRPSSSSSASSRGTTGAACSPAKKQRHYMSPLNRPQLGGGQYHRVLPAGSPGTSSSTISSGVRRTPLSSAYARSRVGPASACSQRTGYDRRAGGAPRSSSARPSSSDVRVSEPPSPIQKSGGGSSTYAEVVSPATGRDFRNLVVQTRPATVQSEDHRSPAGREQRSVWAVTAEGLSAVVGSSGGAGGAGGPSLYATAATLAATTATTTTTTIYSAARDPRRCRPGGGPQQQQQQPKDGGRADDGDHDRAAVPTTTGGANGGRPVVMGTATEAAAATALLTAAAAIVVNSGSGSGRRSFLDSPPGAEGRFSEESDSSSSSSLSLPPSTPPPPPPPTGPEKFHHQSHHHHPRQQLVLVPPPIAPSPPPPASADDAAATAATATATAATPTTAASSNGGDQAAACYRHEDNSKMAPAATSADPAGPAAILYQAPNQPARPPTGAPPPTPRPLPLQLPTTDNRKEEEGKGLAGEGSDEGGEAAGKEKAVRKCNDKSVRNEGGGGGTGVAAGFGDEEDDDGDEEEAAAVEDATMADEEEDDEEARGEEESVIEGFKNLLGDKSPTFIETDDETEDEEDDQMSITSYDHSEEEASLVDSACDSEMESDMIL
..........................................................................................................................................................................................................................................................................................................................................................................................................................................................................................................................................................................................................................................................................................................................................................................................................................................................................................................................................................................................................................................................................................................................................................................................................................................................................................................................................................................................................................................
>A0A866VSN8_A
MIRAKHLIAYLLGVEEGGGKTRLRDEEYIDVSAATKSVLPDDPGWPKCPYINKTDRGDHGLPPLDLQCKPHDSNCFCAQPKSIFVPLESLDVRSIKGKRDKETAKKGGKGKETSGGVRKEATVRASADKTTLESGGRPPLPPVVTKPQPLSPELFLGTCLPPPEVLRNSVNPVSCYTPVKVILGLIILACIGIAALTVLKQYCDKIRVV
.................................................................................................................................................................................hhhhhhhhhhhhhhhhhhhhhh..........
>A0A866VSP3_A
MYVHFSANSTFYTSMFVTTGGAMAPTNITLDTMVSAVASLTFGQAWSFYLKCMAGLGIVASIVFFCMILYVLMKYPEYPNRGILPVQCYFCIGMAVFLYLVFIVEPGTYLITVFFGILSSWLFACLACHAVYCTTPPKHRDELSTCRLTLYIVLITLCQVLMATQYLILFSRFMSVNDVMLVFDFAALNMTIPIIVMIVSVCIIWMVPPPKSEEDDEAETHGTGIALGPTLFTTFICWVLFFGVCASGIMLCWYEGYVMLTVFTSYLIYMVYGLTEVFNVLIWIDAQPKNDGSYSPLEDGDEEQEVQSVCTVTENVARPPSVGVPATIWFDLWLFWFKLKSFFNKKKTQCPDERTALIC
...............................................hhhhhhhhhhhhhhhhhhhhhhhh...........HHHHHHHHHHHHHHHHHHHHH....hhhhhhhhhhhhhhhhhhhhhhhh...............HHHHHHHHHHHHHHHHHHHHHHHH..........hhhhhhhhhhhhhhhhhhhhhhhhh......................HHHHHHHHHHHHHHHHHHHHHHHH.......hhhhhhhhhhhhhhhhhhhhhhhh.............................................................................
>A0A866VSQ7_A
MKRYKNRAHALRIPIAVPPVAHRTYQSLILITLFVTTMEISKEEDIDFCFDQNDECDVQYADPEDNDEENADEESEDGDSVDHDEDERMEEEKYKYKDLPPPGTDGPPVCLDLTVMEPEMVTANIKYHEVCDEYGKRGYSFQGLIYYDPQDDEDDDEYDDFDEDDEELTAM
...........................................................................................................................................................................
>A0A866VSR3_A
MFFRTIDFKNPSYGTNASDLFVGLCNYKAQLGLDLYKVAECNRTTRDRDLESFHHGLLLGLALSGITINCIVIVYWIMTFRRFRNSVNIFNLSLVVVDLMDCFVVPIMIQNDFGKLFMSLNTCKFLLLVHNTATVARPLFLMFLWISRYQSVVVKSTTKNKTHVTSAQALCTFLAIAASVFSAVPGLMFCGVGTLNWGDDQHINNSTVLPTNNTSTTAATLATTSSSASSANGGGGEIVGTCGIKFEYFKRSYVSVRMTFMQILMWTFAPLCVVSVTNLLMIQMLHKNRFNKKSKPVLILLAQMVSFLLAESPFTITVLSNLATPVGDNCSENLAKENLAVATHAFTGAHLSTDPLLYVILGVSVKKIYEQLRSGNLWKTEREARRIQATSQSRLDRLSCGGGTSSPRSRRPTAGSTGRSHQLCYVNIAVTEPFGTVSSPGASRRKNTPRPPIPTSAEEAERVFGASGSAAKGQGREEDDDCVFERTPAEGEDVSSSYESRKQSPATTTTGHGSGSRPAGRRAATVVCSSRSRYFFRRARSSSTSTTTTISVTTPTTTTTTDSSSLSSSCRSDLPSPPHVTSNPYQLLHASGLDLLFTETERPPVPCQTETWEEEGSEGGDDSSDAKDARCSRGRQEIITRALDRYGNYSTPGHRRKQKKQKRCQRRATTTYNNSKRGDDNDDGFGDHRRPQQPPPDEQRHRGRAIITTTTSGTAVLNLTRDDEDDDLVEEAGLLITRPGTSTAAAAETSITRSPRTSADEITVTIQTLSGVETDQTDV
.....................................................hhhhhhhhhhhhhhhhhhhhhhh...........HHHHHHHHHHHHHHHHHHHHHHH............hhhhhhhhhhhhhhhhhhhhhhhh.....................HHHHHHHHHHHHHHHHHHHH.....................................................................hhhhhhhhhhhhhhhhhhhhhhhh..................HHHHHHHHHHHHHHHHHHHHHH..................hhhhhhhhhhhhhhhhhhhhhhh..................................................................................................................................................................................................................................................................................................................................................................................................................................
>A0A866VSR9_A
MDALNLFHENLTVEMFNVSALTTAYVNSIFSVITLLGLAIIVLFVVAFLNKGPGDSIVCLLSWDMFIINGVCLLTFPLWIYQAVMGRWVGGEFLCKFSGMFYTMSVYATVWSCFIVTFDRWYCLVKNSLRSISTAARTVRVNQLITITMMFISFLGLWAIMETDVTDNGKCYLYSGQSILGYMNACLGYFTPWLFMGIMIIHMTLRTKRLDIDPKWLNVDSLLILLLTVFFTQGPFYCMSAYMGSVENHVNGSTIIPNPFTYHERKHLAVKLICLLLAHALALTRFLTIPFIFAAIANYKPFVVWANMFKCGYRAVPYEDLNDDPTVPLARHTCGAGATHTNKHKHVTPYEPYCFKKTNLSRSVSTTTLGGQSTTSTGDEGYYDDPNDTTTLYSIEEVKEKNCT
.......................hhhhhhhhhhhhhhhhhhhhhhhh..........HHHHHHHHHHHHHHHHHHHHHHHHHH..........hhhhhhhhhhhhhhhhhhhhhhhhhh.....................HHHHHHHHHHHHHHHHHHHH..................hhhhhhhhhhhhhhhhhhhhhhhhh.................HHHHHHHHHHHHHHHHHHHHHH.............................hhhhhhhhhhhhhhhhhhhhhhhhh............................................................................................................
>A0A866VST1_A
MGEGNNGSSSPGRRSAGVTEMTGESTHLQLYIFQAGARYGRQSLGVPVAPSSSGRGAGSFSISGQCRLGVTTACFGSCPQVTFGILEKMKKFWGGKYSDRKGKSRTIVHPFFRDKSSSGNNNDEDPYEEVRLPMLGGERYTRKPDDQPIFTEALPVCNSPKCTYRRTSPVDEVPLYNTFDYANFNGPSAKARGAVGGDRSPASVEEGSSKEPTEGGESPNGKTSVSTADGHASTGASACGGDTTPSDSHQQPPALPKKKNPPSAAARVAAGALFDPKTDESTSSSNENVGSSEKQPQAVGVYGVTMSALTSRSVCSFMRTRPLPTPPTAAKCFFTPPPLPLKKSAQGKGTKKDETHTKNIKPDSTSSNTATNVGQTKRDKHDDNGGASSVAVATGRQQKKKKKFSFSSSSSDSSVISTGSPGGGAGEGDENNRPMTKELLEFLGENMDTCSIFRNTYHKREYLLPNSGNAALVIMDLRCDHEFFNRVLVSAFHLKDVMIEEEQGGGVIFLGQIRSSDFFNKAIVFVLYGSGCVYLHREGAFFKVGNGIGDLAVRGLMDVVAFATPSCLTNEEVSVLLEDEAIRTGVRAWVLQGERMLMQSARTACKQKMRSGPSCCASDELDRGIKKKLQQTKSCTGEESRMRFFCGPFVSQADVDDDAESNRVIPQYLTGYISYVIRDIKRRSQSETMWNEMEHVGEEAEEMFEHVRKWLLVEVQRHLPTLDLKLLKRQLDSVNGDCHCTMQGSNAHSHMKHVVSTIPYVVYCTCYHHGSNTLSYSAYLAVRSLLVLERLVFACLSWSRLRLKKPVVASKFGKHHKKPHHNPSTASSLYLKPDLPAATTPSGPGKLCSPRVKPKSRSTANLTTAPCEFQLSGRLAELSLTEVSQDVRGEFF
............................................................................................................................................................................................................................................................................................................................................................................................................................................................................................................................................................................................................................................................................................................................................................................................................................................................................................................................
>A0A866VST5_A
MFRKNPVSNIPPDASVIFPRACTTRFVRLLHGTQGYIYGKTIHMALRDGQYIKKQLTYTMGVKMLNAITLRAVLEYWSECTRSNDMLDSYELSVHYLNMWAASLKTAILTDMTHIIKYCIEHAEYNYELYVDWLSTVGLVPFAYRKKKRGRKGAAEQRSAEFDLTAECNLHPFTASLLPSLSGFLRKIHDNFANVRVCNFANVCIYLQDEQFYAFLEDKLVNLAVVKQPILIGSEIIFCTPIQHLHYELRRFDQLRAHRKLCQLLNTNPVKVVTTGRDYLDKKRIVELLERQDKPLDAKSSIIKFLLNMSDSKSRIGIDDSIETFMQEVTPSIIDQRRLFPSHRLVPPHQQTTLPPPPPVGNRDVRDVFRKQIIRCLEQEIKDQATELQALRDINDAQQGEIVDLKILANKYRREVPESQPNLDIEDTQVGLDSVAPRAYREVEVLERKHIANSFFSQYVPDINHEENRLNKIFEQEYLRTFHLKKRFNYQGQDDSIVYSSETVDLVVIPYLTEIYPVDDIVVIPTELLHVTESDILSIIYDEGMVPKFIEFIRANIDSFWGYTSVNDAVGSAASGGGGGGGGADGNNNDADGPASFQQPPPHHYSSSSHGGVADKNAEQPRRYQLYKQADRPSYAQGPPTTAPHYHTSNHNHPHHHTRHGGGGGGGRYHPYWGGGGGGGNPRREIVIGDGVGAGGRDDRSASRHDDRHGLE
........................................................................................................................................................................................................................................................................................................................................................................................................................................................................................................................................................................................................................................................................................................................................
>A0A866VSU2_A
MPPVQQIKRTYLSFERVVKIHCQKKSAIRMMTFSFDSARIIKCDPVSEADEGFTAGELNITYSDNVLIIDMFCGPNRRVFDFKGSVKTQRKSLACGYEVSGPNGCFQGVCYIRLTETRNIIGYSVMIPYDARGPSSSFFHKELSPSGCHDGYSDDGFAFGEIEKCKQRMLNILHNAGLGAMRDASGSSPLPGFSSSSSPRGAAVMMMGGGGGGHENAGTTTPSTISVGEPVVRPRGGRKADDKSVVSCALKRGGASSSSTGAKGSRHHGSSSAPHSVSFVNNHQGNNNNDNRNDDDDTGGKGGAAGAGPGSSTGSAVSEIQSVVRGGGRRSHGGGKGRGIADPAAPPSSSATVSSSSSSSSVGTGISSQVPSIVLQAHVGIPSIEVTPPPLRRLELMSSAILEAYRDSDDEEEDRDDDEEEDEDEPEPTDLSKTLRENGSGRIRDLFQQLERSLDGGKVPPPPVAPPSHLLTVPPPMRPATPGYHNMPASVTGPPAHQRHRAICGGAEAAHRQQCSPRGRPQPFFQQQQPQPKKYSSSVPPPPLSPQPPPQGQVPAEPQPHPPPLQNAGPGTPQPASKMIPKILDELIREHTETHESGVGGAAVSGFCYENGGLPRGVPQVALTPLPKPPAVPGASSPRPPQPQQPPAPPLVASESGLVAYKPPADSMDLYYKTLFENKKSPKQRSHNNSNGDHQGAAERGEGGAGDREGNEASGPGKKREKERDRRRARDKKQGGNGGAATPGPSFAPAYAAAAGIQRDDVKPGPSAAAKAPSGHGGGGSSATVSSSSSAASSSKRRSASRPSGAGPSKAKQPRLQGQTADVCVIIGTDGIVKKEQPPQANANGAQPPSDPGCGAVNNGRGGAAEAPRDETDDAVSTIVPLQAVVEEPPATGGEP
................................................................................................................................................................................................................................................................................................................................................................................................................................................................................................................................................................................................................................................................................................................................................................................................................................................................................................................................
>A0A866VSU6_A
NTYLNLRYSHDCTAILEDLDNFLGSMSETGGGGRVGFPTVRPSASPSSVGFYTDDGSVVGSTERSPNRRGSVTVETQTEDVQTLYIPFPKLDPPSDDERAAAVTSLTEAGGFPKPPRPKTETENTPLGDKTVSAYPS
.........................................................................................................................................
>A0A866VSV4_A
MQRFITFYKPPVPLIFPAHRMNSLKYRNLRTSRLRLLAHLRQRERELRNRDLQAGHERVTKAVDEIRTFVVDNHDELIESIDDVVKELRGNQFLQGDGDGGGGGGRSSGGNNDSNQPQQPASGSSTQQQQADAEKTVSITMADRPFEYRDNFRDEFVHTIYNSSLRSYSLGDFYWLLKKRICDEDRYRRRFKATHPESPAISYELATGQLQVLDLVTVYPTTDVTLTDVQCAICILWTVYSTVLHTTLDLNVTFDEVFAKVPLLLDLLESELKKDSGGNGLFGDYAYTDAEDVTFYNPPKDARYPARTFDKNVLVRLLHRLRCIQNMPNDYVGAAASANLGAGWEEDRLYRVCRKLLQHVTDDVPPFVHKQYYLRCGCTCVAALLYVKCLIDSMSVFAAADRKFALSAFLPTAGTYVESDYRGRNIKNFAYIWKNYVTPVYKDRPEVSFSGLFPGAALFAISHAVANNWLGPGHSKKPHPGARTIKLQLLRNDPLYNYLATYYQVPRNPLEVLKAHDRALFYFEYGIYLLLNQPITFITHKNTLKRLFNVHDAYELCYFFVIGFIPLEFII
......................................................................................................................................................................................................................................................................................................................................................................................................................................................................................................................................................................................HHHHH
>A0A866VSV5_1_A
MRVKGTAASRGSSSASPHDTTTTTVDRPQQGSRNTKAAAAGKPRKRRPGYLGPMQAVMMMWLATGGRGRKKGRGDKHQHQQHHSHRHRQPPQHHTPPSPGPLSPEPQVMTAGPLSLSFPSSDRDRPRDPGSHEQPTHRAETAVQDFHAPLGAHPEARARLESRETGPEVQGQTQAVLAEADDGLHAQEHGESQEVHEGAGRVSQGPGAHPQPVPTHPGHDADQDPGHGQDRAQERHAGGRPGGHALQETGEGSGAGDGRDDLAHGGARVEVSSEPVRPAHGHSDAAHGGRHRGHAGQGGEGHRGSQGGHGVPLSEHGEGVQEGPGEEGHPALQGLGGPVSQGRGHPGHPAVRPVPQSPDRGPRGGHRGPGHEALRAMHVPGRDRVQPGGVGQQGGLGLGLLGEGFSARQNPETPAQGPDSVPGSHSASGAGAAVSGGPSPDLDSSPAATGNTVEPQTSCSCYSSTAPQPASASAPHLDGGRVSSSAPAPVSASASAASAPEEQTPLVTFDIDDTFCTDPETNNKDGDIKTYPLASTCALATQDVQSGGGSPPGGPVPQSDPSLVTTATTGSPPPAGPRTGADESLTLSLGLLGSLSGSGDLGSGTSPPAGGTNTAQAPLLRDLPLPLPSPSLPPFPPLSVPEVPASTPLSPSPNPTPVTTPTPIPTPTTPHGTNDSVVSGAGEGMEAGAGTPETTGTDVTSSGLFDDEELDGLSELEDFHDLDFDLLDEILEIESGSGGDETSHTVTPSSRTPPRSRSSVSAQAGAAVSQRAELSALDLDLDLDLENAQAADTEAYSSVGAGAAGGREDGGSSGPRVGPEPSAPSSAARGVCQFTTTTITPPPPGAPTQAGLAVPATSDTSSPSSSAAGLSARVGAGVGRKGSKLSGMNRGGGKGSNSKRFPLAALNDTSSSSSDDDEDTDDEGSPLPTLAHIMGLCSSQGGPRGPPAPPSSGAAAAAVPSTPSSVAPDD
..........................................................................................................................................................................................................................................................................................................................................................................................................................................................................................................................................................................................................................................................................................................................................................................................................................................................................................................................................................................................................
>A0A866VSV5_2_A
TEHTVTHDEGAPAGVGPVPSTPAPTNLLDDLEEIVSEDDFSSAQNTPAPVTQGGRDEQGPIVIGDSSDDEDFGDNDNDDDGEEDEDEDEGEGDYDEDDDEDEGDEAGGDDEGGRGAGSNRGPDNNNDDNDDGADGDDLIIMEDDPTPPPPPPASQPRDPDSHDTHTTHGAAAGDRDADDDDGDDDVICTGCTPPSTPKKTGGASVQTTTPTDTRTHTQGGRGDADPLSVAPSRRDPPSVDTPGGQNNTGSSSALPSSSSSPPPPPSVPVAVVAAGATASSEEGQPPRTRPCRPPGSVGGAMVAPRKGKRPPTDSVRSSSSSSSSSSSTGTSSSGSSSSSSSSSSSASGSSSSSSSGSDSSSSDSDSSSSDSPVRRRRRRSRARTGGRAGGRGRSGSGGASKKSGGAGNAANTSARSRSAHRSGDGEERSRSQSRGRSQNQKQNQNPQRRRRRPVAAAKHGTVSASNPVTDRETVPIRDGGEGLAPTQRPVYAQKRPKQGLTENLMRLQAAARNPPRKRQRVFTSSSASSSSSSSSSSSSSSSSSDEEDDTTTTRAAGAAEAGRPASDTSLVPVRKTPNNNNTSGGGRTGPVTVAAAAAAISITTTSATTTVVARAAATAGASVVISGRVASGPGGGRRDSEGAVSRGGRSDVNRLVDVSDSDSDGDEDGGDDDDDNGNDEDAGAESGENDGDDDDDVIAIASSSHDDPPARGAATACMSSSSSSSASSSAAAGPRRSSSSTHTSPTQSHQPAAPVTPPARPPRRKGLRYCKLPRFVTNSGENLLYELRQHILNPDDVTRSHMILACSNRKQLDDLRRQLVDTQNVQVSRVYTFDVGPIKNVTAMDADDFQSNVIFPFTRTNPPAPGYHHLLYHMNVAACTPMAWMSVGRFCIEAVVRSPESLCLNFATTSGPCLAPTMYNNAVEFARHVKRNQEIRAQEADAAAASCSTASLPDAPIDLEAGDDGTATEGQ
...........................................................................................................................................................................................................................................................................................................................................................................................................................................................................................................................................................................................................................................................................................................................................................................................................................................................................................................................................................................................................
>A0A866VSW8_A
MGVTLKQILVGSSISLRQEQQQRRLGVLSPAINNNDDNYYSYHHNHHHQNNVVRMSHHHHTSNIVEKNNTVGGMWRLSTDTNDQVPDVSYRILCWMLASLFIPVVLGLMIKVIWLLVKKKHNPILQIQLPFLTGLLGLFACALYETKDFVSSLYLFTIFYSVCATCMLTHTLFVCNQQQDSSCFALLVGLTGHVLVVLEYGALDERFAAGAAYAATSLAQRNIDFLLFCAYGILLGVLTAVLCLWCPVRKAVLRSQKTYMMYTTVANLIVWYRFIYCVVCHRGGTTWFTIMIEGSTLHACIYLIGYALPMYAIFESGAAVV
..........................................................................................hhhhhhhhhhhhhhhhhhhhhhh............HHHHHHHHHHHHHHHHHHHH......hhhhhhhhhhhhhhhhhhhhhh.........HHHHHHHHHHHHHHHHHHHH....................hhhhhhhhhhhhhhhhhhhhhh...............HHHHHHHHHHHHHHHHHHHHH...............hhhhhhhhhhhhhhhhhhh.......
>A0A866VSX9_A
MSTRLFGSSGGTRRATRRPSPERCWSYCGRTGCNGAGGGPVAPVDNVAVLYLSAQDTVKFVRVVTYIGGGKSERRRGGFGGRVSVEVLHTLLVGLAYMVCGNYFFKNGHPVFNYRYERQARDSPSI
..............................................................................................................................
>A0A866VSY0_A
MDDDVLMESDMDVDSGGSGIYDMSCLSRDSSLDSAEFEVAFDVFNDSVEDDVAVWSDESRDGGYDDATEANAAAVVNNENAAVPRSGHGGDGPGGIGESSRRKAKTDLLLLSRSVPAVVAASPDADEKRLECTRLFTKWFGLDLASRYGGGSCPRVLTVLQPDSPVSVNNVNSPVKIIRAPMGSGKTAAMISWLKTEVDLERVRVLVISCRRSFAEELLGKFRSAGVGDFALYSDVDDYSLSGDHIIVQIESLYRLEGSYDIVILDEVVSVVNQFYSSTMRHLDEVESKFLACVASCHHLLLMDATVNGPLIEFFLGLRDAGDGPATLILNSYVGDNFARRRAVFMSRFTTPPVARECNNNNNNNNHSNDYYNNRATAAMTAAALADGEGGGADSFMDALLCAILDGKRVCVFASTASAACFVVDEIRSRFPEKRILRMTGRDRLENCDRWDSYDVVVYNTVVTVGISFEKIHFHSLFVYIHLFRNGPDIMSVYQSMGRVRHLIDNLMYIYVNPIMVKKNTIDGHLSLFPCLSEACDLMDLNVITRSVSEFKVKCLSSPSPAPSHESQTRRHDDYRNNNLDGPVDRKHRIPAGGGSGETKKSPRSLIRNAFRVKYMLEKTVLNNFSDSLTLLYVLLKNNKISVTIYDGAAAKDGNDNFSAGPSSGEAEIPAESFLDFVRNTVMECRPLKQAGAQHLSSVPYHPEFVRTVGLITDCVFSPETPIQTVTELVKSLKFESSKHAFVNTVCCHAVCRGASDEVFFKTYEAVCGLTVPSDESSCDYTYSLSDGCLMYDAGFALDMARLGRDIVSDMGLRSCTDAGTDVPEGSAVSCAARRGEGILRCLQCAFNTHIQCFESLGPKTLRLYNALKGISPSMLSMREYCIIVLKTWFKLLYNMNLVRCAPRYVAQTRSSRLTKAQLEAELDRRGIDRRGCRTHRQLRDLLRTSADLRRPVMVAYKLRGQDLCSLFSDRVGSDAWADTYSGGRRFGDPTDIADSEDDRDRDDDPAVRIRPDLSTDFSVDVANDTAVEVYDNYDGGVVAVTEEEEDEDDDVFSDLSRDFSGGLPLSSPDEYSGGGDGSRPPSSSPSSSSSSFSSSSSASSSVASPPPYPSLETISDTWIEDIGGCYAYHNRQHDQDQQRAVDHADDHHGGHGHG
...................................................................................................................................................................................................................................................................................................................................................................................................................................................................................................................................................................................................................................................................................................................................................................................................................................................................................................................................................................................................................................................................................................................................................................................................
>A0A866VSZ5_A
MAERNSGSRSPAIKVGTLTVRLLRPLDVDGSVPGRRHRRTFSRSVYIPTPQGSEDEAEYNGDDGDGDLEPRPTGSCGLESGCQGHADGARRPADNGADGCVDIRSSPGGRDTGGRTETSGAHKSTQIGPGLEPDGAVGVEGAGGEDAPPRSPRPHYGPGATAGRPAVPRASPVDAVLDPARGVRGADGPGPVAPGAVGLPGVQARVPQRPVVRPVSVDRSPPCDGHRKPSDDLADEDDDAGVRGARVAERGEDREEEEDEEVEESEGNEKIAATTAVRKDAKEAGRAVAVGGGEEETGERHGAAGPRGAAGGGSPPAGDGHVRRPGVVRATATWRPGRADSDAGVVTHPERATAPSASSSSSSPPLSSARLTSPPPSSSSLSATTAVAAAPIGRDGSYVNDGARVERNTTPAGGAVQKVGDHRPTAIIDLTSVKIDLGSRPPDEPSSPEARAFLADVGVSMSGGGGGGGAASAARQTGSADDADLTIINATTHHSAKRSVTATTAAGGPGGGSGNTGVYTRPIRFGQPRGTAAGAAAPVNAAVIPRPTLPIIFIGNDALYPVGLSPVQNAGGPICIPPAVLAGPGASTSASAAATATSATFQQPVLAYRPVQCYGNLTARAVFPVGQPQQRPRDRSERPQPPPPPSQQLPSPARQQPPVPAAPLSVPSADRGRAAAVVAQSPDDRGGGADGGVRDVPGGHVLLQPTPGTAATALAPTTSVGAATANNDATTANTSSATAPSPTATAAPTEPGPVAENDGDADVAAVTADLQAQPSSPSERQRHPQRRRSPTPPTAAPASDGDPTPPPGAGAAVGPVGIQGPGPLPRLVRDATHEVLSQLPASAMLSSAAYASVMMAAATTGEDERRKRQRREEEASLYLLSEVAEAKHKQQTLLLSTEPQNAVKRENIIIENPMWTGESRHRRHRQRPAGDAEVGDVGAGNATKKRRLEEEEQAATREAADGAVGVDDGSRKSSPLFGVPPRKAPTEMASATQEEAETVTGKLYLPSSPPPSFLSSEEASAGLTSIEVQGPGPSSGAGDFPAVSRSPSPSGLSVSFGDKIPPYQQPPSSSSQDTGASPASSGVGGNETPPLSSGTTASTPPPPQQQPPPPPPPPPPPSTGRLSSEAYLTYAHDTVDGLVRQIGLVYSGLADLLQGLGKIRARGGGARNNGRGVTTDNETPLSTAVNGVNGSGGADGGENGVENVGESEEGGGFSDPTASGAAPSHGGGGGSYDAIVNRGRGSAAGRAAAAEALCSSALAQAGQLRNVVIAIQTATRDEELGRGYVRSNVCDLRYVEIETDIIDVPWSNSHHFLNASVITLPPPAVQEVYRNTVQYFLNQMRSYGPACQICVSCSKQEPLYQLRNDLKGIQNLCVTLVIKNRSFVGVPSYSARSARQLMCNDENFLAAHPFDGRQVRGGRRAFVLYKYALLISSSHVGDLLCAGHLALQACYSNWPIMHVYTRRCRGPV
............................................................................................................................................................................................................................................................................................................................................................................................................................................................................................................................................................................................................................................................................................................................................................................................................................................................................................................................................................................................................................................................................................................................................................................................................................................................................................................................................................................................................................................................................................................................
>A0A866VT03_A
MGGGSKYYLFMYMCIICRAQNFCSVDDYGITNTRNITLNGMDLHNVTVTLRLNYTGTHTLFHNNTASHYVSNGTHVTLSTLCNDAAGTYVLQTQNDSVVDCQFFDVNVNCTITLSSIATTLKNCVSVCEYSHIFLFFVLSLCFYLIY
SSSSSSSSSSSSSSSSSSS................................................................................................................................
>A0A866VT46_A
MSNNTTVATTMSAFSQTWGTYIMCLAAVGILTALVLFGFLIWFILKHKNYPNASIVPIQCCMLSGVIVYLYLIFVIDATTYLATPLFGLASVWICTCLTCHSYHFLAHPKRRDEDGMWSFVLLFFVVVSVQLLFGVAEIGFSQHDTDKTRDVFYFALFNMPLPILVLFFGSLAVCTTPARKGEEYTGNGLGSTILTCFVLWMLFFVLCMTGVFKDWQEVYKMLTIFTVYILYVCYAVTEIFTILTWLEKQEEEDKLSVKKVVNGILKVPLPFTTPPINFLMQPPPYEDKDPLLPV
...................hhhhhhhhhhhhhhhhhhhhhhhhh.........HHHHHHHHHHHHHHHHHHHHHH.....hhhhhhhhhhhhhhhhhhhhhhh.............HHHHHHHHHHHHHHHHHHHHHHHHH.........hhhhhhhhhhhhhhhhhhhhhhhh...............HHHHHHHHHHHHHHHHHHHHHHH......hhhhhhhhhhhhhhhhhhhhhhhhh....................................................
>A0A866VT52_A
MRDDGRRSTLTFMRPRCAGALPPPSEREEEGEEERRRQQQPSQEQPPQPSPHDRRLSLSLTETLRRRLSQRTSPVQQQQPQQQQQQQHQESGRAFWRNGELWTSGTEYQTFVFKNEGLANFLGFKGEVTMADLSRYVYNGCSTNIPDLTLYWRTHSSLIYILSNITHCYSLIVSSGSINDATMCERPRMYLKDAVAMSPLTWPDSIEIVKVERTADTAYVRHVYAESFVTHPNENMAPRLEAMLATCFNVLAHPSKFPKNNTDFDFFARSALTKRGAATFFPCSNLQHQFLCHVALLELGERNDAHMLLNAMYVEIMWDANPIMDGFTIYGVFKRNVVTACRLLNSIRDQHERLPAPSSSSSAAEDGDESAFLCLHTYFGEEALDPRVVFHGTYVLKNIGRTNYGELTTRLKRYIDVDKSSVTMGQLRSLLRIYY
...................................................................................................................................................................................................................................................................................................................................................................................................................................................
>A0A866VT69_A
MFFRKINFDDPERGNSSAIFIGLCDYKAQLGLDLYNVTWCSRSSQDRDTTSFHHGVLLGTAVSGLIINFLVILYWITAWRRFKQIAHLFNVNLVIVDLLDCMAVPLMVQNDFGNINVSLGTCRALLLVHHGAFVARPLFLIFIWISRYNSLVIRSTTKTMSHMQWHQIFCTAVAWGVAVFSAVPSLIFANVGTVLSGSGEGGNNSSGKTSEDIYQRSDSRGTCGIPFAAFDRSYVSLQMTFVRLLMWTLTPLCVLCVTNILIIKMLHQNKFKRKVKPILILLVQLIGFLATEVPFTVTVFSNLATPVDRNCSANIGKENVALITHAFTVAHLSTNPLLYVILGVSVKTLYREFRTGQLWKSNKEARRQQASSCSRLDKLSGSTTPQSSRSVRTRGVVDAPLVEDYVFITNTITTTPATTTTGSSSVSADILFIHPNYHETTSSTNTSIDGDTTPESSAKHPYLPLGNNTNGSYYDNINQPLDLTADSKILYFSDTDTEDSEAAASSRVTHRKKNRAYHGFSYTTGNRRKHREKAKNTINFKSRRRSNSRSDLRKLANYLRPRTTSFTESEISAEANFSTYPCVFLKGAHCRKRGHRQQTVNEESNAEQSFV
....................................................hhhhhhhhhhhhhhhhhhhhhhhh..........HHHHHHHHHHHHHHHHHHHHHHH.............hhhhhhhhhhhhhhhhhhhhhhh.....................HHHHHHHHHHHHHHHHHHHHH..................................................hhhhhhhhhhhhhhhhhhhhhhhh.................HHHHHHHHHHHHHHHHHHHHHHH..................hhhhhhhhhhhhhhhhhhhhhhh.............................................................................................................................................................................................................................................................................
>A0A866VTA1_A
MRILPIYVLTLAVYIFDSGEAASNGTASQPLKIYLGNGALLFLSVLGIVFTIAAIISFLIFYNRKKHLCFPYNTWYTQFLFLAGLIVVFVLVILYICAPSRFEYFGPVPFVICFSCLLVNALNLLLIYRYRIGLPSWMLVWMAFFCIFITPLVTLHVYKALVYVTNNACYNGTLLVNATRIVNSTSHAYLKNVAIWNALITDLDTSLSIRVLPNSNIAVSFVFFC
SSSSSSSSSSSSSSSSSSSS..................hhhhhhhhhhhhhhhhhhhhhhhh............HHHHHHHHHHHHHHHHHHHHHH.......hhhhhhhhhhhhhhhhhhhhhhh..........HHHHHHHHHHHHHHHHHHHHHH...................................................................
>A0A866VTB6_A
MYLLVRLFGAGAMIMVVPVSKQDVVDPSRRSSDTLLNRLFSIPSVRSTSPKPSHILQNLLFVSCKSSLKKIYKITSKCERKKLDNDHSTQHLICTHCTGQPRCLVSSLKRYVRVCKK
.....................................................................................................................
>A0A866VTB8_A
MEEFHENASKLFVDPLTPKTFGKLLLGLLLIIPTYCFMLLTTFLYGVIWLISALIFMITHREFQCVEVVLHFLFRYGCCKPMDLLKNLLCGCCVWSEEFNFDYYEEQERSRLTLKLHTEATVFKHEVVDVSNIEEVGEVEEEHQQNTRVPPPPPQVSFFCDCGNREHVTIENGCVPSAGLIPPDSGDVYICSIQEYSSSSDEERPCSVNDKVFEVASSDEEDGPKPYFREKVPKP
...........................................................................................................................................................................................................................................
>A0A866VTK5_A
MLSSAFIKKLRLTKELITLFFLNQYPVHGANITLQSLSRNWKRKHFLVPSLALRTKNTDF
............................................................
>A0A866VU30_A
MGSGEGGNVRSLWFTVFIHFYTILSSEKIVNEIHVGENISFGFTESSCTFDNVTWLHGSVPLIRWIKPNVTYSKMKTKTVNITNPCFLNLYKVERNDSGNYTLEVCDVTISTRCRITFLLNVDELIEKDGGGGMF
SSSSSSSSSSSSSSSSSSSSSSSSS..............................................................................................................
>A0A866VU71_A
MAPILVLLILVTIVTGLTVRSSDEDHSGSGSGDDYDDEFSGLEDTTVVATSIGLNATDENFFTPPPSYPPEAYLPPEGEAAPLVNTEDGFYIRSDGSGDPDDEDGLQEVDLLFKVFDITRPTE
SSSSSSSSSSSSSSSS...........................................................................................................
>A0A866VU88_A
GGLLLILFVIEAAYIFKKEVNLHHNITFSAVQLSDILYGKWTHNDSHLVTYKNQSYVFETWNIKFVDRNICCSVHILNTEFKNAGNYVLETYDGVKVTNTYISLKVNTNGKDSSQILMQEQSPGSSEYSYQSNSACSRVILMTTVMLVPSIYSIINGILF
SSSSSSSSSSSS....................................................................................................................................................
>A0A866VUB1_A
MGQSAALQAHLYGFMVISRHLNAYPVDLKVLSLVHTFVNESLTNVTNSNRFFLFSQLGCYILLIYFHTLQGNSCIERVHVGGSVIFGPNVPNFTDQHNEVRWFYNYFKLIMYWNKTYLIYNGTNAKHDSRPYKVHIGNVKPEDAGNYTIQITDLSKHENQTYDYLVLVTNHTLRDSPTVAHQVSLSSSLQSCNCYIYFMVIIIEYLYLTQS
SSSSSSSSSSSSSSSSSSSSSSSSSSSSSSSSSSSSSSSSSSSSSSSSSSSSSSSSSSSSSSSSSSSSSSS............................................................................................................................................
>A0A866VUB5_A
MTNAIMDEPVDLMVLHIMSFVVVVLHLLIALVQAIKKFRKVRHPRVLLIKPRTKKAAAREVSFLKEQFKADLKNTEDILEEVVIAVANLDGEIETNGMTAEEIVEANHALNSIEMV
...........hhhhhhhhhhhhhhhhhhhh.....................................................................................
>A0A866VUC0_A
MPIYFFWVYHKPIPRYMKNPHSLRTKVRKELYALCIAVMNKICHTLHSVLIYHLKRNYMPWQIYRQYLYTWVWRV
...........................................................................
>A0A866VUI9_A
MMGGGRNHQYTLYLLGTFSVFTLCVQLDLCKSGTKSLETPTFSTFNNHINITLKTKTVEFYVLVRNDSVISTTSKNDPNVNINETHFTLVTSCAMGTGSYLLQIITKSAGTTCQYFNVTTCPCYGTSMHLAQSSRSDCEYAMFTITSFVMLTFT
SSSSSSSSSSSSSSSSSSSSSSSSSS................................................................................................................................
>A0A866VUK1_A
MTTGVAGSTSLPNCSNTSYHGFNTTCQLNYQEKIFLGFASVAGVLITGPCLAFAIFYLKKCYIYSPYPMLYTLILFLGGVFGTFLSVVGYHLGETLMTFFAYVPLTACFSCLLTHIGNILLTKRYDCRLRDGVILTVSVLLMIVQLSVLLSASVDANAKTGPILLWKWKLSQCYCHMGLAIITAFGMALCCCRDYPHGVSVFGVSMASLVLWVFYMCIGGTYDNGILVPVFIGANAFVFLLMYAIPELAFLYCNYKFVFSTSGSDTVRLFSDV
...............................hhhhhhhhhhhhhhhhhhhhhhhhh...........HHHHHHHHHHHHHHHHHHHHHH.....hhhhhhhhhhhhhhhhhhhhhhhh.............HHHHHHHHHHHHHHHHHHHHHH.............hhhhhhhhhhhhhhhhhhhhhhhh.......HHHHHHHHHHHHHHHHHHHHHH......hhhhhhhhhhhhhhhhhhhhhhhh........................
>A0A866VUL6_A
MHDAYHRPDAHHRPDRPDTHDAHHRPDRPDTHDAHHRPDRPDTHDAHHRPDTHDAYHRPDRPDTPDAYHRPDMHDAYHRPDAHHRPDTHDAHHRPDTHDAHHRPDRPDTHDAHHRPDAHDAHHRPDRPDAHDAHHRPDRPDAHDAHHRPDTHDAHHRPDTHDAHHRPDVYHRPDAHHRPDRPDAHDAYHRPDAHHRPDRPDTHDAYHRPDTHDAHDAHHRPDAHDAYHRPDVYHRPDRPDTHDAHHRPDRPDAHHRPDTHDAHHRPDVYHRPDTHHTITT
........................................................................................................................................................................................................................................................................................
>A0A866VUP5_A
METCLLLCLPPTVYLTRSCLCKFSAFRTPNFYRSNKNIFIKIHCTVCLVYNVNYCVRSSRRSHGHPDRYPRC
........................................................................
>A0A866VUQ3_1_A
MANQYVLRVADCTNIYYDRLWSLSRAVTAYGAAAACGFTNCRFVAFGLEHLLYGYDEEHWVLILSGNQVLNVELGQFKETPDNIRGYLVFSDCTYYEETFDLFLGKSRGGVAPNPIYVDQYLCGSDGTPVKKGLEFKNYFLDGVDTYVEPGKTYVRVWDVERKQGDLTLDGILSIKYLSDKPHKLRDGAIQGVADAVSELNDTNQMVRFIHAFVSCPCGKSAFTVGSWMGFATVCCGKIVKTPMCVKFSGEAGSIFALPVGSRGFSANGKRSYAGAEFQFCCELSGVEIWCTTKTFSVDGVCTVGAHLITASDPIYATLFPTNCMLGDDGLSTDYDLCYSIIAKCANDGLSQRIIRGALNASAQLFSNTVDLFMSAKLWFMEHCTHMFSSAMKYLWDAIKKLACTTKELKRFWDHLCNAKLYVENHILRFSITTSTKFKNIIGRFLDMLRVSFNILCIDASERYFRCKDVTGTNLKLFKTLLVSWYESAINGAKEAGLTTAKYFTSVTGKLRAVTVRRTEDGGDTVLEEVEEKVDPPPSGICRLINDYAFYYGGGYYFPLTASDQIIEGAVFKAAGSPLATDDEQPFVEKPPNVKLEFEFDNDLVMSFLRKSLGTSSKGFHNFDDFEEYMQGKIEKLRQAVAAAEYDFEIPECYIYSCNGNYEMAHTMRISEFSFDDDPIVEELVAVSEECVCEDAAEESDANADDVDDVDSVADEIDAVDDQAQSNDPVTQEEDSVEIDCASLESTIADDTLYLGRSEFWKNHWNLDCKPMVSKEVEGMKFWFPAFNEWNCTIRTLAVFVGQMFRLAGDDLKWCDVELQKLWETKSQYLWYKLAVAAEPDKIERGKDGGYSGNGMDYNTVFRVALRKLKLSNARACWVCRCGVEVELDGLDACVGHFSKVQCLCGSSMVARELKVPFELIAPGYAMGPVDIALSRACVVAAIGYAATSHASAIVHIGARPLLIDDDNDVTFDYKPLPYYACAVLNRGYTVESDDVSFEGGVVKYECNISFAKKPFAELHTKYQHVLLPGVFPCLDGTNGVKLLMQLGLQKLKYDIIGATHKAGSYWCSVISGTTTYHCLGNPNGFNARDQLRTAISKCPDGSEILFPKVNIRTRDLVLVCASRKLSFVLADYDADDVDAHVAKVPTNFPVTAIDDRSGYKHLRLRDNNCWANAVFVGLQLCNYYTEDDMVWQCALRGANSRFLEKLYNANKTFYGSTADAAQALERLLDGDACMTVKLALSCFCGDNTVELRGSVFKFRPINGFFDYGCCNVCETKIQALILHVEGKGFFCYTATKDSKMLFPGCVGEIVYTGPDQGGHYYIKYGGRYHDGTGSRKTADARSQIAVYG
.....................................................................................................................................................................................................................................................................................................................................................................................................................................................................................................................................................................................................................................................................................................................................................................................................................................................................................................................................................................................................................................................................................................................................................................................................................................................................................................................................................................................................
>A0A866VUQ3_2_A
VEGLPEPLFVRQGVRFYKADFTDMLKFKPACVVNAANSNLSHGGGIARAINQATSGELQKLSDRCKNKPMVGSCTVLKCRKFEVLNAVGPRATDNNVDGLLRSAYDSVRKQGHGIVVTPLLSVGIFNVPIATSLAQFLDAFDGFTNFYCYVYTDEEAAALYQYFENLNSLTFEATVSSEDVEPTLVTDDVTVTFGTTDTSSIEEVLAVRNTESDDSDDEVVTVLVTEDTVNYTTTSVSTSATFGEQLGICAIADTDVTTQKPTLENEGCAVVLPPAIDYASYYGFDAASFCAVSHNDYNFGCVVDDGVVALTQDRNNCWLNAVCLSLQMLKPQFKFDGIKKLWDEFCTGDVAGFCHFVYYTSNISLGSKADAEVVLRKLSGFIESDNSVIHMVCTQCVDCKDDLVRTDGAVIASSLSRGNVVSGKCEHGYCRNVIVQRITGDCILTSSKPCVSDHYITNVGRILYNGDESNGHYTFYDCMRGRLYDGSTFTLQDVASVKVPVSSIVVKKQIVVQKRPPIYEVAVAKPKLVKPSIDYVKKFEDFSVRFFSVGDYIFGNLTIFFFMMLDVFKTCLTSFRKRDIKILARIPKRSGLVFTKSLLYNSKVAASGIYAKRRWFYILGIVASAFYIGYSLLFTTLRFSSLCKGWTDGYANSTFIKQDYCNGSLICYECLRGYEELSDFPHTQVKWSFTYNLSEFAFFYHVLTFTIMWVFGNKYIKALLFYFVLQCWNSAMCWFDKTEPIWFLNFIKFSSISAHGFSLFCVFKMACFVKHVVFGCNDVKCLSCSRSAKYDRISCDTIVNGVKRSFYVKANGGKSFCEKHQFFCQNCDSYGVGCTFINDYVAKEVANVTRTAVRATGPAYVEVDKVTFEDGFYYLYSGDQFWKYDFDVSSKKFDSENCIKDLSLGADFMVYNDNGTARANALNASVYFSQLLCKPIKVVNRVLLSSLTIDHGSAMHEAYCKVLHNSFNKDFTRCNDLQNCKNVAGIECRDSTFETGVKLAHKFDVLLCNDSANNFVTTYAKAGTRVGTADLAVFNRESVREVSHSVLARNKTTIVWSVNVFSKLSGDTQDYIVRTTKAKGLLFLLTFNDHVNTQNLPCTMVNAKSAGFPNPMRLWHFGLAKTCCYMMLAAFFVYGAVWVSSINFKPATFDSVPEYDFRYMEDGAMKFFIKELPCVYNLYKDFPEWHKQRYGSVPTFSPRCPIVVGANDLNTNVVPNVASNVVLSGRILVFTYQTLFGHSKLCFNDAYNSNMAKISAGDCERAAIFPSACTTLQGVGGRQVYCFTDGLYAGAKLYSDIMPHLRYYSDVNNYVMLPEVIMRGFGFKITRFLEETYCRVGECAKSNAGICV
...................................................................................................................................................................................................................................................................................................................................................................................................................................................................................................................................................................................................................................................HHHHHHH.............................................................hhhhhhhhhhhhhhhh..............................................................................................................................................................................................................................................................................................................................................................................................................................................................................................................................................................................................................................................................
>A0A866VUQ3_3_A
GADEWYVYDKDLGDSYVCSKDFKGLVWAFLSVFNANIGTVLLTGQLTFNAFIACAIVGICYTFVKFKRIFGDMSTLVLMVLAATFINSMSYLFTVNFLFLMLYTCVYFISTRKVYFPMVWDFMYVVAYIFVAPWYVIVGYVLILLCDCMPSITKLKLSTNLLEGDKFVGSFEHASRGTFVLNAHSCAKLVNEIGQEKLDRYASSYARYRHYSGNPNEADYRAACFAWLAKAIKDYQMSPQDKLYCAPTVSYNSVLQSGFKKIAQPSGLVEPCVVKVTYLNSYLNGVWLGDQVYAPRHVIASDVTKIVDYDTEQNLVRSHNFSISRGNSYLTVKGFRFEGCNVVISVAEVNPFTPEHKFDTLKPGDNFNILACYDGIPSGVYGVTLRHNSTIKGSFVNGTCGSPGYVISNGVIKFCYLHQMELGSGAHVGSDFNGKMYGGYQDQAKIQVEGANKLITENVIAFFYAALLNGERWWCSKDSVCVTNFNSWAVDNHYTMLSTTDVFNLVASKTGVSVEQVLAAIISYAKGFGHRTILGYASINDEYTITEVMQQMFGVQLQSSRVKKVFEGFTLFFFFVALFWTQFLMYTSVSILQWEVIISVLAGLTCASAITIVFIKHKMVFLYGYVVPATLVVVFSNFLWDYVVSAIIMEHASFMSAYFSFDVQSVFNIFMLSFVLILHLARFYCSGGALITCLFSCAYTVGLFMYFVKIDVLSAFFMFVSGIQCSWAITWSSYKIAVYAMSYVSPYYIEVFGYTKVLMVLYLCMGYLFCAYYGILYWVNRFTINNFSICLGYYDYCVSQAEFKYMVANNLKCPTNPMEALYLNIKLMGIGGPKIIKLSTIQSKLTDLKCTNVVLLSCLSSMNVAVNSKEWGYCVQLHNDINLCDDPEKATEKLLALCSFFLSKQQNFNLDALIDSYFDSKAILHSVASTFASMPSYIAYEKAKMDYEQAKQNGTSDQVVRQLLKAMNIAKSEFDLELSVQRKLNRMADNAAAQMFKDARNVDRKAKVVSSMHGLLVGMLRRLDMSSITELMDLAKDGILPLSVIPAAASNRLIVVTPSIEAFDKIRHDNSICYAGAVWAITAIKDVDGTTVQLAEVCSSNDKILNWPLHIEAERVVKLQNNEITPGKLSQRVVNTDCGTGKALYCNEQGKGFIYALFADSPDITYIKWDNGLGDDMVIELEKPVKFSVQSPNGPQIKYLYFVKNLNTLRRGAVLGFIGATVRLQAGKPTEYATDCQLLTLCAFAVDPKDAYLTAVRQGHKPLSNCIKMINNGSGNGLAITHRVEANTVQDSYGGASCCLYCRASVEHPGMNGICNLRGKYVQVPTGTTDPVRFVLENEVCSVCSCWLG
.........................HHHHHHHHHHHHHHHHHH...hhhhhhhhhhhhhhhhhh........HHHHHHHHHHHHHHHHHHHHH.hhhhhhhhhhhhhhhh.......HHHHHHHHHHHHHH.hhhhhhhhhhhhhh.....................................................................................................................................................................................................................................................................................................................................................................................................................................HHHHHHHHHHHHHHHHHHH.......hhhhhhhhhhhhhhhhhhhhhhh..HHHHHHHHHHHHHHHHHHHHHHHHHHHHHHHHH..............hhhhhhhhhhhhhhhhh.......HHHHHHHHHHHHHHHHHH....hhhhhhhhhhhhhhhhhh...HHHHHHHHHHHHH........hhhhhhhhhhhhhhhh....................................................................................................................................................................................................................................................................................................................................................................................................................................................................................................................................................................................................
>A0A866VUQ3_4_A
HGCVCDRSSVQSAIIDQDYLNRVRGSSDAQLEPCSEHHVVRAFDIYNKDVSCITKFPKINCVRFRITEKHDAYYIVKKCNARVMDYEQSIYNKLVHSNALAVHSFFPYKEGRSIFGNITRHDLTKYTMMDLCFALRNFDEKNCDVLKEILVLTNCCDEKYFDNPNWYDPVENEHIHVVYYKLGIVVANAMLKCVALCDAMVEKGLIGVLTLDNQDLNGNFYDFGDFVEGPEGYGVPCVTSYYSYMMPIMGMTNCLAQECYMNSDIFGKDFKRYDLLMYDFTEHKEALFKKYFKYWDQVYHPNCIDCVDDMCLLHCANFNTLFATTIPPTAFGPLVRKVFIDGVAVAVTAGYHFKQLGLVWNNDINVNNSKLTFNDLLRLVTDPAILISSSPALIDQRTCCLSVAALSTGVNYQIVKPGYFNKEFYDFLLERGFFNEGSDLTLRHFFFAQNGAAAITDFDYYRYNHTTMLDICQARFVFKVVGKYFECYEGGCIMAKDVIVTNLDKSAGYPLNKFGKARLYYESMTYEEQDALYAMTKRNVLPTMTQLNLKYAISGKARARTVGGVSLLSTMTTRQYHQKCLKSIVATRNATVVIGTTKFYGGWDNMLRTLIDDVENPCLMGWDYPKCDRALPNMIRMASAMILGSKHVSCCSNMDKFYRLSNELAQVLTEVVHSNGGFYFKPGGTTSGDASTAYANSVFNIFQAVSANVNKLLAVDSNVCRNIAVKELQRLIYDNCYRTSSINEDCVDKFYHYLRKHFSMMILSDDGVVCYNKEYADLGYVADINAFKATLYYQNNVFMSTSKCWVEPDINVGPHEFCSQHTLQIIDGDGKYYLPYPDPSRILSAGVFVDDIIKTDGVVLLERYVSLAIDAYPLSKHGNPEYRKVFYTMLEWVKKLSNDLNKGVLDAFAITMLEDTQAKFWSEEFYASLYEKSSVLQSAGLCVVCQSQTVLRCGDCLRRPLLCTKCAYDHVMGTNHKFIMAVTPYVCCHAGCNVNDVTKLYLGGMSFYCVDHRPKLSFALCSNGNVFGLYKAMATGSEEVFDFNRLATTDWSNVDVYKLANTCSNSLKLFAAETVKAKEESVKSSYAIATLKEIVGNREIVLQWEASKTKPPLNRNSVFTGYYINKDAKFQMGEYTFEKSDYGNDSVFYKANTTTKLIPGMIFVLTSHNVAPLRAPVIVNQERYTSICKLYPSFYIDPAYSSLVPHYQLIGRQKITTIQGPPGSGKSHTMVGLGLYYPSARILFTACSHAAVDSLCVKAAKTFAHEKCTRIVPAKARVECYSGFKVNNNGAQYVFSTINALPEISVDLVVVDEVSMCTNYDLSVLNSRVAYRHIVYVGDPQQLPAPRTL
.....................................................................................................................................................................................................................................................................................................................................................................................................................................................................................................................................................................................................................................................................................................................................................................................................................................................................................................................................................................................................................................................................................................................................................................................................................................................................................................................................................................................................
>A0A866VUQ3_5_A
ITKGALEPADYNVVTRLMCTIGPDVFLNKCYRCPAEVVNSVSSLVYEDKFKPVNPPSNLCFKLLFKGAVHHDSGSCVNRKQLDIVKQFLARNPDWSKAVFISPYNSQNYVAARFLGLQTQTVDSAQGSEYDYVIYTQTSDTAHALNVNRFNVAITRAKKGIFCVMNDANLFNALEFQEITTTDLQSVLSGLFKNCIRKGHDLPPNHARSFLDLDSRFKVTDELAVHIGSSEPTYEHVLSWMGFRFDACPKGYHTMFCTRDFAIRNVRGWLGFDVEGAHVCGDNCGTNVPLQLGFSNGVDFVVQPEASYATQHGILVKNVKARAPPGEQFTHLVPLLRKGQPWAVVRKRVVQMVCDHLKDLSDVVVFVLWAGGLELTTMRYFVKIGPPRNCHCGRVAQCYSSNAAAFSCLRHAVGCDYLYNPYAFDIQQWGYTGSLSSNHHRYCNVHFNEHVASGDAIMTRCLAIYDCFVKDVHWDITYPYITNERDINAAGRYVERHLMNTFVKLYNPKAIYDVGNPKGIRICDFKGSWYCYDKEPTNNNVVKLEYDYTVHGQFDGLCLFWNCNVDMYPGFSLVCRFDTKHRSPLSLEGVNGGCLYVNKHAFHTPAFDRRALAKLQALPFFFFDDSDCDVVSDAEGSEVDYVPLRSNVCVTKCNVGGAVCKKHASLYKTYVQKYNEFTQNGFTLWGPQNFDLFNLWQLVFKPILQGLENLSYNLLKKGTFVNMPGELPTAIINDKVFVREGVADNLVFTNNTALPTNVAFELFVKKKLGLTPPLTLLRNLEVTAAYRFVLWDYESDRPFSNFTYECCKYTDVNHPYNLCYDGSMQGSLERFMSCDDGVLFQTQALKGKTAIHLNFGYLNGVPVSTTDFEVDGEIVKKKVDLYIYVRKNGQFVEQFDGFYSQGRTVSTFKPRSTMESDFLELDTDLFINKYGLQDYGFEHVVYGDFSKSTIGGLHLLISQIRLARIGYLKIDDFGGNSDSTVKCCSVTYIENSSKVVCSYVDLLLDDFVTILRSLDLSVVSKVHDVVIDGKPWRWMLWCKDNKVSTFYPQLQSSEWKCGYSMPPLYKIQSMILAPCSLYNYGKSIKLPEGIMFNVVKYTQLCQYLNTTSMCVPHKMRVLHLGAGSDKGVAPGTAVLRNWLPEDALLVDNDLYDYVSDADISYTGDCCSMYLEDKFDLVVSDMYDGKTKQIDGDNVSKDGFFVYINGVITERLALGGTVAIKITEFSWNRKLYELIQRFEYWTVFCTSVNTSSSEGFLIGVNYLGNFCDKPIIDGCTMHANYIFWRNSTVMALSYNSVLDVNKFRLKCKATPVLSLKDGSFTPLVLTLIKNGKLIVRDTGVVVSFSNHLVNNFKK
.........................................................................................................................................................................................................................................................................................................................................................................................................................................................................................................................................................................................................................................................................................................................................................................................................................................................................................................................................................................................................................................................................................................................................................................................................................................................................................................................................................................................................
>A0A866VUW8_A
MSKYIYTSVDNDFRQLYKTVTENRWLENQISFLNDFKHVVLLDEKTKEYYRFIFCFLGMAEHLVNFNLFDMIDSIQDPDVMHYYVEQMSIECVHARTYRRILDIFYDNDESAIMKSADVYLKDPALRKKIDFLERTIKECDTLAKKIIVLMVIEGIFFLSSFISISLLRTIGFDGTTEANTYICRDESIHTTAARKLYLNYVKIEDRPSYAFIYELFSNVIKIEKEFITAKVEGVGLINKRVIFDTLEGVADQLLAKIGMQPLYATPIPGNCPLPLSTIEKNVCFFEKRNTEYCTRLTNDL
.............................................................................................................................................................................................................................................................................................................
>A0A866VZ02_A
MDIASTQLTKTAQFEAAVSNLYEKMEAKNLLDAPGIDRARRLKRGVDGRLKHANMNKDKAIEDGNMLIQELWANQQAETIGHAEGRPSWGDLVELENPPTPGAYLEYDMQVSPRNILLDDEHDEAEEERKFKQEVEITEKLAAIREAAANRLSYHRDMSNQEVRKKIAYPYESLPFGLLRARVTLPEYFPRCQITFKSNLDAMGGRLVKLIGFKGFDTDGSVIATLVSTGHAGTDEIDFAAATQYIVQQCRERSGHEAAFSTTAKQFANRAYRVSRRTGRAEEDN
.............................................................................................................................................................................................................................................................................................
>A0A866VZ19_A
MASISDEVEVSPLERTTITLNADCATMSVLMDMNRNGVLDQPGQDRLRRFASAIQKRVDSFNSGRSPLERRTLEERIWLGRQAFRKILMEDEPECSPCSTEEELPSEIETVVMKDMPNWECRERLLGDFTLKRSGKFILKHKPAINRGVGGGDPLIIKANATFTRDDSGEMELTQIHRVNFYNLEGDLIVKLVASSDLTVEDYGDGRDVLGGIIQQVSDGTGHPPRAYAVAAKILEILDVN
.................................................................................................................................................................................................................................................
>A0A866VZ23_A
MEQFIMKNFLSSNVEKARKTMEEFDEIPENNLGQLYNICVHLEACYIVSNMNYLDTEGKKFVAVDGQGKQELLKPQYEILEGMPRGIAWAVQRAICDQLELEVPKYLGDLFDYTTNRFLEIGVTKGVSEDYFQRKKEKLGNSMDIIIFSYGGDISTSNGYDIDEESKGRVLTRLLQLQNELSSKNLWSGILEESGLNSVVSFELPDTILRLRDESMPTGEMDYEIFRGKCSLLSFGGSIAAKLGMMSDQVNATPKLTTWSDVRPLAEKNLYEGEPVEYNSLLLLSDGLGLSAASDGSTMRPSDLSKKILMKHLSAVDTEDMVMVCRSEKANTSYLWQIWKEVRRNILTEDTLTVTKSPAAKWATGDSLTYERVGSKETKEDASMRQEDTIGPEKRKPAAWVQIEMNNLSQLTNKRALDLPELPPSVSPIEDVGETRRGYFMAEVKMSKAATIMMKLVRFYTYLLTECSTNMSNYRAVPISNRVENIGGGFTDQLYGFGMKGQSHLRADTDVVSLCTMEFSLTDPTIDPKKWKKYTVFKLGMINMGGIGKYNGRQLYLYMKVTGTNKIKMKWGMEARRCILQAMQQMESMVDQASAIAGKDQTKAFFEGDGATPGREMTVGKNEEGIQKGSFGKSLRVLLAKCLMHFVWGDAQLEGFSAETRRLMLIIQALKDERRPYTFDMEGLYKGINECIINNPYVLQSAVWFNDWVAIEKERVIAMDF
.................................................................................................................................................................................................................................................................................................................................................................................................................................................................................................................................................................................................................................................................................................................................................
>A0A866VZR3_A
MFDIQEVYDLLLSGQSLERWCAQHRMHIADCVHAVLPMLPDDRSVVEVMKLGVIDYDPFVMLARHPHAMYMCIVAGILDTSGYAHHVRDGMNVIQALAGAMQLDTLLAVASFDWYMVTSDGLMLPDIALRAGGCYVTIVNFFEEHIAPNMFVPQLGMTVAEHIVHTWPQPALVYIATEGTVHVTAADLVYMIVRGMTAAVVALAPQFDITSAHVDDKLLVHHMATAWSSEYMSVFNAYDIQTLNEATSYNSLTLVDFILTGWVPQQVLAYYIPKEYWPVEQLMSTLSAHVRLLDLSDDGIYRLLNVLQCMCHIMMHTGYKPDADVPVAMAYLLTFLSYRVNTRPVPMPPLNATAEQLAAHFAAVSYDGLDATLAALYERAPALETYAEDVRALVTDYDLFLTFIAELQHELMQCLYAMAALGVRPGKVFFDIVRPDSRLAKVFANTLKQIIQRQHMQLIEQHVRDNPQDAIVMGIDM
.............................................................................................................................................................................................................................................................................................................................................................................................................................................................................................
>A0A866VZV1_A
MTLTRLRALQELLKDKDAKRVLIETPVDRYSIIRKFTTSRQEKNPSLRMKWAMASQFPISLGKGGLSDKIPEKHNGSDLARSKEDEDIGTGGRMVSPLAVTWWNTHGPVGDTSKYERVYKCFFERQARLEKGTWENLYFGPTNKIRRRVLLNPVQKDLPPKEAQEVIMEIVFPKEAGVPRDLMGSHRDIINSKREELKGMVISPVILAYMLERELVGRKRYLPVAGATAPEYIEMLHATQGDNWRQEYIPGFTGSSEQRIQSAKVACRAIVRRAMVAMNPKQIAIEVAYGTTISGEPLREILVSTDDGDPACDIIRSVMGIHIKQRMNFGGFDFKRTSGTSKKTMETILTGNLTSMEVGIYDGYEEFQVKGKGCNAILKKGNKKLWHLIVHGGGRNGDREALMKLIVTCMVFSQDEKIFPAIRGNMTAVNRAGQALPAMHQILRYFQNRPGDLLDKWGLEEMPDLPGMEGIDNNMYVGGRTLQRVKYSLTPLDDYLGVNQGPTSVTDELVVKDQKGATLLGPYEVTEAVSQPMLPISYSSTWMWEIGDPKVLIKNTYQWVVEHLTTLKTEFLLGAPGLYNKTPFESFSTVIPANRRERYSGFARAVIQQMREPTDGYPNGKFSTEQFIKLLPFCYSPPKDSGKAQFLKLVLSLGNDSSMVHVRGNSVAFSYDSADKRLDVFGTPISLKEMGDDDAKGAVNGAVLAGFVIMGKRKDEYGPIRDLDEIKRLRPGQCANILLSHGVPVRVMKRKRESSLASDVAEGVKRQRVRLEQWQSSY
..........................................................................................................................................................................................................................................................................................................................................................................................................................................................................................................................................................................................................................................................................................................................................................................................................
>A0A866VZV7_A
MSVTSFLLALGDKIHCSAPMCGALGDLCVDRTICAKGDLRTMAREACALGTQHQFMVAMRHLDRKWLIDWWYAHLRRQRRHKRIGLFYRVDVSHLECTTVLLATLQALHTSGILTLVETEYLINHHHAACNMFRVQTPTYVKLGRILKHKYDTHTANDIVRKVCLYYPK
.........................................................................................................................................................................
>A0A866VZX7_A
MLLLFLSLMPLALTEKVKICILPRANSSMIKSYGYGGGVFSTGEMPMTALATASPGLVGRLLNNDWIGFGDSRTDKSLSAYPAISDIPDFPPSNFVSASGGSFFLSMNGVPGNTDFMYSGCSNEKIFYEGVNDYLHPFGCYMANNTKRNVEFHKLLYKMSLEHKCLSFSTFTSSGRNPGLTISTATGPCGGGWLKNPVWWWDLAVKPTACGTENQIRFKLVDAIGLTKCKRHLLQFCYWKYNTKSAFNVDSCGDNYQYLTDSVGTRIAGIDQGVSGYPGGPDGVNIECTYLELEPGDYVVKSTPRLLLEPTRSICMGTDGGGFVEVYDSPVGGQMSNPIVTEACEGTAGCIMVKRKTPYSGVFNIDHGDPEARTALRSLLWTNVSCVSDSGLFFSGSGLFTENPIVGTQAGQCPLPASADKIPKIPTGLMIPFSGTDSLQKDLTPANKIFGIDDLLGFLIILVVGEGITAGYLWGKKGSGGASVKSTQAGFDKLGNDIQLLRGDMNRKLGEINNRFQADERAIESLVDLVQQARVEALLAELGIIKSLVIANISSQLTESLWELSSEITGRAQGLANPTSPGCWEFDDTQCGKECEDYIFHFNGTKPIDPLDPLDTTVKIWGSGEGIALWVVAGVSLLISLVVSVGVGWLVKKN
SSSSSSSSSSSSSS.....................................................................................................................................................................................................................................................................................................................................................................................................................................................................................................................................................................................................................................hhhhhhhhhhhhhhhhhhhhhhh....
>A0A866VZY1_A
MAFADKPTHFVNIPLKYFEEFYEHFVLIQRELVSKLDCKIQTTPHVSLIMLEARNSELKYIDFAIRDSIDYMCASKVEIGFSNLHLLGKHIVADVIGLQEWHDVVESHIKDAGYVCGQSRTWLPHLTIASLECVDGDNLVRSKTILEESNFSFEFELVIREGASFYLEIVKIGAPKHDGYYEQEFSAWVYSRCSVEPPTYKLSAIMCYGCLHHVISEMDPDDFPNDERDAWYKLQYSYECNGWFWRYCLTKSRTFRRHIRARTCTCLDCSDSDD
..................................................................................................................................................................................................................................................................................
>A0A866VZY9_A
MADAKGIMLYIFLSATLCLSVAIVIIVSLPYHCDTIILKCRDNWVGYNDKCYYFSNDTASWKQADDFCRRFYSILAPLHSLHQISFLKRFKDTFDYWLGVVKYDGKWSNYDGSHLPLTFLIRGVEDYAYLNNNGISSARVYADRRFICYYSYV
SSSSS.HHHHHHHHHHHHHHHHHHHHH..............................................................................................................................
>A0A866VZZ2_A
MTNSTRTTLAMDVAMMEVIKRGVSSGFVDQPGVDRLAKLKRGVDGRVDSQKVPASALKAEGRSILKTLMLMEDKEELEAESAAEAAKGYDWSFRIGEPSMKSLKMASMGSPMTMLNEDTPLYSAEEIAAATMCDDVTDTDCGKGCPEWNTERILTPGRREIEEQYLRDQNPLFSKAGVKQLHFLLSKSGESSLTIKSGTRSSIQKVHVKRDVSNRMLRGKVQGEKDCFLFGDYKLTVGQLNPEIEMTCGLNGDFNENNELVNLFALVMYCDDVIFATLKRKSNVPIDSTGNGDADGRHAVGQLIAEVAEESTIPINWLPAAKAALDATFKIIW
.............................................................................................................................................................................................................................................................................................................................................
>A0A866W0C6_A
MSENKSVNSTNVRAFVSTMALRAQESMDTSGTLAFLKMKESAEKSLKNEQPYAPRTWEEAIEEGERLTNYTSIRQAPTGVPLQLGSNFIWPIGENPCYLARCTSQEMFSIIDNGECRCLKMMNCGCFVKTVEMVESCIYTYFLLHCRNLELPAYCLRVPNEGSNVEKDARKILRKIRSGFTVSVDEGSALAFQRFKASTVVDPFWRRERSVIAEAEYLSAEFNKFQ
..................................................................................................................................................................................................................................
>A0A866W142_A
MDRFTLTRLQLAYMLLKRNMQPVPQTFDANADPPELLQAMYNQPCDSLGEVHRQLTAPVEHTVLDEQLLAATDDTDRQYLWLCAISHMPYRPPRVDVSAAAVVLATQRLIDKMRGFEQMAASVSEQLLTHQHSDSLKPLYELLDTVVAKLSTVNRNLAESDALLDAEYVLKDTLDARLTETIHLTYKPPLVVPLAFAKQTGRTGAFESAPIQVPKTHSMLAVYGTVNCVGSLDVALVSGPTFRYMLRTTINGVGAVRTGGYSTPQTTIRIVLIAPNHLTQVNLTAVIPFR
..................................................................................................................................................................................................................................................................................................
>A0A866W1C5_A
MNCLLLLLLGSVLGAPTVTFIRSKTLDQPETYEELLVDYKFLDDILTPDRALDMSSLYSDEHSELKPWDSSRLDEDRIRILALLKCKDLMRSASGFVPDICKKL
SSSSSSSSSSSSSSS.........................................................................................
>A0A866W1D6_A
MTKLNMYFLLLSLFVSVDAVIQTCPAPGNVNLDISKLYYGTQAAINATSQVIQVLPQIPWKCNSYSNGPSNKFNGIGVFVDLASDQHSWHLFVYPSMPTNKTWILSWADTHTSFEHGSVISYVQICKYPSNVVTDITNGNGCHTNMAGAGATTCDVILRSPLECVLNRTYSQQYAGVSYITWYNDYIIASIQGEVFTFDIGEVLQWSNFSAFCGTANKCGFSYATTLSEWLVRTDNDGTVIDYVICDTDFESQLKCKNMVFELTPAVYSGSAVELESAIYYVSNELPDCGFSFADVFIDGTGNFEGLRRHVFSNCLVNYTAWFVCADDSSCSIFNAIFAEVRYNLAQPDGLVNPFIRCNGLDLYSITKGCSSGFVLRYQFYVNGSFDVNSYTPDYMECFGYFALFNGYVIYNAKFVSKGLTVCVVQPVEPELDVCKSYTIDGVTFQGILRNTTHQIDSFHNILYYGDMVSYVRIKGAVYAVESCNRFYYSVFKTLSAIGYLYSGATCDSTDVTTFMTKARATTFVDSSLGCFLNVSVTDGNYTDCLNPIGNGLCVDVNVTGQPVVGNIFIQPHDTDYARPILTAQQIELPVDHYVSVKEQFIQTSTPKFDVDCERYICDVSSDCRELLVKYGGYCSKILADIKSSSIQLDYQILGLYKTLAVDFKVPDIDFGDFNFSMYMSEANGRSFIEDLLFDKIVTTGPGFYQDYYDCKKMNLQDLTCKQYYNGIMVIPPVMDDTLITFWSSAVAGSMTAGLFGGQAGMVSWTVAPAGRLNALGVMQDALVEDVNKLANGFNNLTQYVSDGFKTTSQALSTIQAVVNNNAQQVSQLVQGLSENFGAISNNFALIAERLERIEAAMQMDRLINGRMNILQNFVTNYKLSISELKSQQALAQSLINECVYAQSSRNGFCGDGLHLFSLMQRAPDGIMFFHYTLKPNNTIIVETTPGLCLSNDVCIAPKDGLFVRLSTARDTDWHFTTRNRYCPEPITVNNTLTISGGVNFTVVNSTIDGIAPPANPSFDEEFAELYKNVTLELEQLKNISFDPEMLNLTYYIDRLDELATNVSQLHVDVSEFNKFVQYIKWPWYVWLAIFLVLVLFSFLMLWCCCATGCCGCFGLCGAACNGCCTKPQPIEFEKVHVQ
SSSSSSSSSSSSSSSSSSS.........................................................................................................................................................................................................................................................................................................................................................................................................................................................................................................................................................................................................................................................................................................................................................................................................................................................................................................................................................................................................................................................................................................hhhhhhhhhhhhhhhhhhhhhhh................................
>A0A866W1N9_A
LTFWTQYDPDEWVWLDEFHLQFTLQPGTHTPTDGHRWDVTTDSLGTGLWGLRDLVFYPIGVQPRIVIPHTGPTSSRVAFDLPPGEDDEYYTDEEGESDEGAEDDEGNPLDFDHPLDGDLSQPPAAVLKDLTYKGRNLANELWSTGVPDAKAWLAGQTVDPSPSFRRWRETFQEALQRGVKPLEARELANSEFFAQRESRGHAE
...........................................................................................................................................................................................................
>A0A866W2Q4_A
MSSNNQPSANLAPAATQSNPAFNTDTGPSSLTLIASQHPTSVTIPLLAEMNSTAHTKTFDPRSHDGIRQMMSMFESVRLDEISFTIILTPGISRKVIWGVNTGIQPVSFTELLKQPVAGLVPAAQYGTVVEQIVYPPNSFGRELKAPNLGNPSPVYHFIYEGGTPHATLADVLIRGHITITYSGFGLINALTF
.................................................................................................................................................................................................
>A0A866W316_A
PVRNWNFDFGLLGTTLLNLDANYVETARNTIDYFVDVDNVCMDEMVRESQRNGIAPQSDSLRKLSGIKFKRINFDNSSEYIENWNLQNRRQRTGFTFHKPNIFPYSASFTLNRSQPAHETLMSTMWLNAGSEIQVAGFDYSCAINAPANTQQFEHIVQLRRVLTTATITLLPDAERFSFPRVINSADGVTTWYFNPVILRPNNVEVEFLLNGQIINTYQARFGTIIARNFDTIRLSFQLMRPPNMTPAVAALF
.............................................................................................................................................................................................................................................................
>A0A866W3B9_A
MSNFNSFNPATINKIGFQLGEDESLRNHDSDTNPDKHNRHNSFRGVYGQQAEGYGKNDGALLPITQSDEEDEIPYQDSSEILPKRDKGKGVMMETSQDDSGEQVLDLNDEDKWEQEFLKPDLSQPTDSGFEKILALVQVEESEFGTIKFTNENFQKFLDQIHIITKGELTTTLGPTGLKIKKGTSTTRPEKKTLAAGKKSGSDDVGKVETKKLDQSTESPQMKEKPRIEHHVRDVKVRLGKENGKRTTFIMRSDLAEIDEEVIKKFKSLSIPRSTKALIDTSFKTVTPLEI
...................................................................................................................................................................................................................................................................................................
>A0A866W3C5_1_A
MAPKNPKAQTAKRLSNREVKILTNTDGYCYLRLFKCRARRAAAATLRTNPCWQHVKMHATDMHAHLDHYRFDTTSVKHEKVRDFCTGEEFINTTTQLHVVRDNSAAPFTHPDNASLIGASLHPNAILKKIQDLMRNPGPNTQTAVDNLEAQFVTTSYARLSKRYQVNVASNLSNEAHEKLCDLFDYNIFQATAPSNHPALAAFRTLCHQYVYHKVGANNILEVGPNLGKMATNHKFVPAHSCSPTLDGRDEARAILMGTRINKRHTAANTKMLLDRSNGVFSSPQRMCNNKVEDCDVQAPVIYSAFSLQDAQPSDIPAIMDRHGSRTAYILLMLPVPLAYADEFREDDTGCVWKRDGPMATCNPGYNDAGYSHNMEKIQRWVDGFDGLPLFAEVEKQFGSSYLFKITRATVGSAASYPINIATLMDQFVLITGTTGASVNFLTSASHYEKLTSYLNMAYSKIEDNIVEKALERIAVLSPAVLVGNQKHTSRWVLTANQALDVACCAAADVQRFQIRKQMAEDMTGAELQKMKSTLRRMQNRQEPTLFHRFTAVLRGEMVINSGYTVADRIADFLDGGRKASFLAARTAMPAHRVMANGSTSTPAPTPSQVQPVQDEFFDAPEGKIAPGRRVMQQPMPAPDQWHRLELQNAVHNYQQIPQRRNARMVNAYNPAADLAIAQNQTSALAINALTILQNAALAAISWTSTTYLDLLLIGPAGTGKSTDAFRMLPAGSLVLVPTNKLANDTAAAHPDMIVRTFDTAVAKAHEYQDVPAIFIDEVFLCPHLYVLSMATLGKPIIAAGCPGQRRYNGNLGPAFDPHSIPVDHVALYRTIHRFGPDVTAQVERHAGPIYRAMFNLGPGAVFAPGPNNNIRNTFQGPGMNLVCHHNNISRVSPNAITIDSSQGSQYPDVLLHVFSTDLPFFLANPYALSLALSRTTGAVTIINHNQADAALRAYLQVPTVDDSLIPRQPNGNVFGSLRQPLYDASDDTPRTVLVQTISDPAAARFEHPVTQPIGYAVEVPADIHCAMAECFLLPPDPSDMQSAQEELALTKIDPRTNTRLPQFTATPVFHAPALLPHVGYPYCNEDVVSALYAIADRYVKHQNVNMPLSRAAQLADMAFEAWRVSFINPKASAAIPSASFLAQHWLSGRSLSQVAAILRAEDNTGTARMMSATYFLKAQGKPKFGITGFSIASGQGILATDKLLNACTCPFTTAAAD
..................................................................................................................................................................................................................................................................................................................................................................................................................................................................................................................................................................................................................................................................................................................................................................................................................................................................................................................................................................................................................................................................................................................................................................................................................................................................
>A0A866W3C5_2_A
AMQRLLKPGFIYDQHYEAKDLDDAIYAVVGPGPHRSLSIDLTQQDSSHTLVHRLIIGKVMKFLGFGDDVISLYLLSREKRHVLGLKLPVSFDVIERLFSGEPGTAFFNFIMSTSTTAMTHDLSRVKLFVGKGDDNSTIPPAPRKTLAFNYCKETGVTQKTDVCDYFDFANRIWTSSGRSFSDPIRMLSKFTCRLRGRDNTGEEYQAFMDQNFTPDADQEQDLLTALVSKHKVDPVNCKLLVTAVIAMRDPKQYMSLLRPSKRPAEYLPTLRHCCGTEVVFENRTDRCAPDAIAFWIDKPVDEITAWLHIHRRSNPSPESVDADTASPHIRAKHMTGDEIKLCLNAFGRSMRRNADGLSLHLCRGHVSVVRGNNRRMELDNASVYGSLGSGLNTSLCLLLCLLTSALAIVVSYGYVHYLDRPWYDLPFVLAVSLFVTANFHRQLMVLRRAKTPTSGVIRRTLSAIAKSPGYINHELHPYMTIWADTLCLFIYLLDVMDKLRSWFYARSYQGRPHNRQKPADESPAPSDEFWATDLAKCLKHVTGSRKKFYQKCHPDKLMHRFNRLCVTALSPYIGSGQRMAEYPPACAGDSWKAQPNPSPNAGSGPTTIAPTLTAATVINAATTVVAAITPLATSTARQLSKSGTSVALATVTAARNVLQPNAQKLARQAAQVDVTHVASAGMVWLILLSATAWAFVKSKLRRRATPQIMDQQELDMQLLTDQPNAHRALPRRLSARQRHLVRILQHVYRSPLTLIRPTMTIEEIVWHRRADVARQQRNHAEQQAIEAASSKPDLAEPSSTPRPTTRVVQHGPSTRSTDAFRGTVENCLTMEAAFDAALNMDAPFLRVHHMQRVPKKQRMSYNTFSASLQLPLVPKLVRGFDVIDLLVDAVACAGKTTALRNTLPPTAAVGVICHSREFADEWADHGYTAYTMHQFRNSASHHETIVVDEVFRFPTWFLAEVIASCVKFICLGDSEQTPLLTYPDKHYDPDAFDPGRFRVRRRFTARTAHALPPQHARFVQLYLYEAQRALASPAPSKYLSPMFVANGLRTGRITMYHNMPLVPRNADLYIASSEGATNNFRRLMPEVADRIYSVERAQGMRHKHVVILVEPGYVNFPFTNPWLVVVAFTRSTELLEVFQVAPLRADDPRTDFMDMHFVDEFRSPRVTTDYCPDDEYASIHDFAIPDHGINYPAQLATPYSPLTAITGTNLIPDPVDLD
..................................................................................................................................................................................................................................................................................................................................................................................................................................................................................................................................................................................................................................................................................................................................................................................................................................................................................................................................................................................................................................................................................................................................................................................................................................................................
>A0A866WLA4_A
MAESKYIQHTRRSPYLESLLIPAVGPRPIPDDIMKEHTDKPETTTYNISSPASGSGLFVFYPNNGTGLVGTHYIFSGGNYVYDNTTGPLVTAQNLYQNYNYGRLISQIITTKSSTLPAGVYALNGTINTINIYNTLSEISGGLTYNNILSLNNNITDKVGNVLVGDGVATLSLPQTFNKPFVRFNDPTPFSLASGASASLNPVMIDDNNSQVCMSTLSMSIPNTTNTTVSTINIDSTTPMMINGTVNYTVAAAAAAGVVQITLVFLDAFAGVIATRVVFRTIGLAAGIYTQPFSFNYTGSYYTDNTQPVGAVQVQISQTSGAAMLMSLNMAIRPLGANNPGANQPIALVAYQGVATGSQITLSGITNYELIPNSNLKKNVKTEYGHYDPAEFDYVKRILQNKDQFGIRSVYSLPDYNRAKETFRDLYLLDSEVIARSFSWNKLLKIIKDIVLKGTAAAFPLSRPVVDVIDDFATNNIDRYVKSAGGTPVVGAVRSAGGMPVAMARNHIKMFARAADAPLIETPEDSDGEPLDFSLPFSELTNRLAKCYSIGESVIEKNPDSLVERAVFNVKAKMTSLGFIPMDKYPSQLGTVVANELCDILEKFNDAIHEGLQPIDKFKMLHAKGMLINTIGLAKGDHSIIEENYELMEFLAKHPLDTTKVEEVVARSMESELISLRDQGIISNDELDSFLMRRDTPNINLDEEILKNSSGDTILDLYASNTVGALFPVLLTEGTRTVGCMLYIAVKGDYSMYLPEAARGHYTLSINGYKIHGLMNDKFDLNILSDVTLLPVTEVRGNRVSIAQVGFVVVESSCYGAIASVQLANWVGVKGVAITGNVVRASYPSYDVPVTQELVNSVLIPNPVSYIKKEYLASIGLQMIESTETASYAMRAVIQLMSTYPQAEVVAKVRALDSVEELSMAILDKIATVARSMDINFEDLPPPPPELLAPLEEPEPYGFELPPPVIDAMQVKEVWDEATAVLSESDPVFREGIDVLNWLYKNKLVTTMGEYIRTDPDGSRFRRMMVNYVTNVEGVVRLTANPTAADAQRAKAERLATSLQQQYPDITASWVIKNGYRGPSTEQARYFRAHRRLPEAGYTPIDALGDKVEAIVLNVLKGFKNATQAQEDALRNLVRDVQRGPKPEELHQIFGVGRGDLERVINNTISNNRLNPEEAAAARAKILEKGSGLTGEELAEIRGRQVRNRTRLEPLAPAAPIYTTPGPSRGRLARMLATNTELV
.......................................................................................................................................................................................................................................................................................................................................................................................................................................................................................................................................................................................................................................................................................................................................................................................................................................................................................................................................................................................................................................................................................................................................................................................................................................................................................
>A0A866WTB0_A
MELLNFELLYKTYKQKPAGVQEPLYDKNGAVLFGEPSDIHPQSTLKLPHPRGEKEVIVGIRDLPRKGDCRTGNHLGPVSGLFVKPGPVFYQDYSGPVYHRAPLEQFKQTPMCEVTKRIGRVTGSDGNLYHMYVCTDGCILVKTAKREGQGVLKWVYNVLDSPIWVASCVVIWLLLITGAQGDLSCKPEFQYAISETDEINLMGPTGLTTRWYAYSERLHITDSSVDLTCVDGNFLVYRRCVRKRRYLATVHERVLSTSVKFTLVADPQDLKDVQMGDDFEFGLCPCDSTPIIRGKFNPTLLNGPAFQLVCPYGWTGTIECTVVTDITLKTQVVKRFARYKPFPHRNYCMDQMVVGEDLYKCLYGGNWTCIPGDRVLYQGGEVKDCKWCGFTFEEPSDLPHFPLGKCRLTNETGYRYVDDTTCNRDGVAITEQGTLKCKIGKVEVKVLALNKDLGPMPCKPSQVTQSEGPVSKTACTFNWTETFENKYFEPRDNYFQQYMLKGKYQYWFDLEATDHHQDYLAEFIVIIVVALLGGRYVLWLLIVYYVVTEQGARGQQMNPGEVVLIGDMITHDSIEVITYFLLLYLLIKKEKNLP
................................................................................................................................................................HHHHHHHHHHHHHHHH.......................................................................................................................................................................................................................................................................................................................................................hhhhhhhhhhhhhhhhhhhhhhhhhhhh..............HHHHHHHHH.hhhhhhhhhhhhhhh........
>A0A868BPW6_A
MLSRHDELVIDKANVDYDKMNSRFSTHSERRITDWDKIQSTLSTEPRKKPSKAEEFRKMASEHISKGVNELLTTIYNRIEAESKNGKFQLTHFIKPDQSVFKMQVIQNLKNEGFSVEVSPTSQRDPETSLKIEW
......................................................................................................................................
>A0A868BQ18_A
MANVGHDGLGHFYGESLVDVQTDKEIFFNNISEKSDKIEPENINGATDYGISILKSPDKSDAWSKLGITEDGLEGKEGPRGPQGPEGPMGPVGPAGLTWRHQWNETTTYVADDAVGYAGASWFALKESVNKIPNEEDSEYWALLASQGARGPQGPEGPPGSNGKDAVFNVNNLSNDDLVSLNNKLKPLTPRKFWAYRMKAASANNGAKTIKLADMNLNFILTTTSADSVKYELTRADSSLPSTYLVRRFTVYSTTSLEGKVTPNYQSYQFTSTPWLVDDYDYADGRSEWHMKIIDSTNKIFYMVQCQMNIESDGRYLYMEVNKVGSEGYVDV
SSSSS.......................................................................................................................................................................................................................................................................................................................................
>A0A868BQ24_A
MKRRYKISCYDIANEPFFTMLYGRNGKVISVRSGGNFSDYIIVSVNVEDEHFIKYYKDLEIV
..............................................................
>A0A868BQ28_A
MKFGIDWTHPFTYYWFGFIGFGLYMAIHQLFV
.........HHHHHHHHHHHHHHHHHHHHH..
>A0A868BQ29_A
MKKQDIIDAMMRRVCEQKNVNYYVRHAYFVNIYMGISNYYEEFISLAENLFEINGHPKEEALPEIKQYFGL
.......................................................................
>A0A868BQ30_A
MEMQSTQYAIYNSLTKQLAVFDYEEGVWGFTSSIVNAYCTETKSTAEFWLEMSKYDEVLKNCVVVKIVSTINLEY
...........................................................................
>A0A868BQ40_A
MIELYEFHLFHTDKCIWVPISTNRVYSDVKQKFDHFSKMKNTLMSQRGYPYSGARLVKVVTEKTVCEEA
.....................................................................
>A0A868BQ45_A
MKILVTGTNNYHAKRDTHLSTRSKYRLVTATTGLVAALEDMGHEVEQRYVTPGEDLSDYDKVFVTYFDVLGGMQPGGYGVWWTFQQRKDAIVVIDDWATPKRLLKHYQKTWEPEKLHEALFREYMVGSQRKESRFAAEDESLQKALKEGFAENIFDTRKILYCAFDKFNVSKIFDYPHKAYSFNPEAYVPSPQDRLDEMGLERKERERKWVIAGIGGLPTQKACKFKDIFESPVEVYGRETIDKDATLAKEPEIIQAYSGATFVFYPDQGNFGANWWRNRPRQCADMGAVLFMQNDEEAALFGPSYQGLTIEGLEAMSLNAIENLAQRQKEDYYKSNPLDKESVKKSLQSVLS
.................................................................................................................................................................................................................................................................................................................................................................
>A0A868BQ49_A
MLREKLLKAIELDEVNEIKEFSLKEIEDFINQDHAVSMIPDHCYDSILVSDLFEPEVGMHLCGYIFFSRKYPLASGKYIHTSKIRHIAVPIDGLKLVSTMNTTYLVI
...........................................................................................................
>A0A868BQ50_A
MWTIIKNFLVITALLGTFIFALVWDVVSINLHYWGVL
...HHHHHHHHHHHHHHHHHHHHHHHHH.........
>A0A868BQ52_A
MKTFYKEIDCIDNEYIIVSSDSDRENFVIEQPIAGGLGEIDVICLNRKEVEELIKTLNEALK
..............................................................
>A0A868BQ58_A
MLQLVFACSPTRNVKGETEYAFGLDDGLPWKHISQDFKNFKSRTMGTTLIMGAKTFQSLPGKLEGRKHMVLHTPGRSVAVTKRGDQADQYVMPERVKDYIKFHPEENFSVIGGAKLLQEFAPIADKIIISKIIKSHYVNSTVKLPIEFIMNIHRGGNKELKMQENHFWQIDELTQLFETVYA
......................................................................................................................................................................................
>A0A868BQ61_A
MRLFKFDEKFIRVFRNHCSANHFIHIAVMNTGSGGKFYLDDSNMMYDMKLNPIEFQHPDTNNVVHARINSEEFNCLIELKEIEERDDNQSTLEEFDKAFTKVKDFTDIDSLSVHEFYCLLRQAIKGNKMFK
...................................................................................................................................
>A0A868BQ73_A
MLPFEERLKLLHKALEKETPESLFEKLKSYGPCAEEIPEICWKTWPGHTSRVQRVIVSAANRITDKDTGEILTVIASRHYSSGMTNLIKYMKRKGIRLSVAVGNNQGFIDQFDDYHTREEALIIAKHSGQLDGREKCTPSHKLFSEDLY
.....................................................................................................................................................
>A0A868BQ77_A
MVTWVLIIAMNVGGYGMASEKIEGIKTEQDCIQMGKLAAEQLPHTNKFACLPFKGN
........................................................
>A0A868BQ80_A
MKILIFVILEVAFGIFLYNVLSMSIGLTLLCLALVAIIVYFLSKGDDDDGTGSAVAPMSTALFVA
.HHHHHHHHHHHHHHHHHHHH...hhhhhhhhhhhhhhhhhh.......................
>A0A868BQ88_A
MPSIIWRRHMGQVLRWWCVAVEDDMYGYCFQETKPLPFDWVDLFVLFPGEKRPRKMHVRVSKVVNNAN
....................................................................
>A0A868BQA2_A
MIEDKMKEALETLKKAAPEMLKDMKLKHEGVICGKLKKSKK
.........................................
>A0A868BQA5_A
MRISIKHPGTLLGMGKCKFPIEVDAVLFDVKHQNYVVTGNELIKKGADPEFFDEKETYPFSTFSAGEIYLPVKKEITWKMCVQISDELHEEIESLVDSPSEDNAACLIRSVIEKYLEKSK
........................................................................................................................
>A0A868BQA7_A
MKFKMMILALILASSSAMAYDEIKCIKYMEGDQALVEKMIKTDLEKAAKTPSEKKTVKGLKTDTIIAAGYVMYCVKDDIDMMEEVGAE
SSSSSSSSSSSSSSSSSSS.....................................................................
>A0A868BQB1_A
MKLILALTAATMLSGCAQGYYPQKATGMEYSGVGMGYGVGLTYSKPQGGQRELSKAERDYIAANRVDFGATQKANEEANAEIYAKEKAELRQQTGKMSCEDIAAIGYQVLVNKAWSSGDWASVNNYDTKSVIARCHANTKK
SSSSSSSSSSSSSSSS.............................................................................................................................
>A0A868BQB2_A
MTDKSNIENFRWKAPDYFSRPVHEQIAIQVARTIRECPEQRNMMIYTYDKTRINHLQKFVFSLDDI
..................................................................
>A0A868BQB3_A
MLRPTDVVVDAEYLRKLERMAEILNDVKNALPSGLEGFIEQEEYEELFY
.................................................
>A0A868BQB9_A
MIDYDKVKKSKIAMLNRFNELKAKAEKDGTITTKKLREEDWLV
...........................................
>A0A868BQC1_A
MQQPMVKLEELFPLPITKVNYYLNRELKMLPLLEIESFLKSCLAYPPQQIFAGKEVTAKSKKAEARIVDICEELFRYNKKTEKDIRYLAEFSSAFRDFEVAVKMRESFPVKQEYMAKVMANLAKTADAAINQMNLVYKKDQALWLYYQGFQVKPSALKNSIVQYAIDHFGEGSAKLIILYKEEMKNV
...........................................................................................................................................................................................
>A0A868BQD1_A
MNLINNLILDAQEALLYFGPEWPAMYLIVTGLA
....................hhhhhhhhhhh..
>A0A868BQD2_A
MKIERREVKYHITLPDGCHVDLLMKHYVGIKDMIVVITHGNGNILSVEKSELYTDSAYMIPLLIDIMQNSNDAWSIFDLIQISI
....................................................................................
>A0A868BQD6_A
MNITLDTKALNSLFPEGSQARVDLRQAVVQNFVDREFMRFGNEELKKLVMEQVKEQLRDLPDVKELIKARIKSEFSQRGWNGVEMNEGFSTAMANEAQRVVTEHINNLVEARTDIAVKNMHKNMEGRVNMTVAQAEAKFDTLVKNNLVAKWEHILNDAIKMKLGLS
......................................................................................................................................................................
>A0A868BQD8_A
MVTKEFKELVAEIKNMLEIEVKISSSSIEKDFDIDEIFAEIVYEMLNDQERDLVKEWANYTVTRNYLFNFMREEFCDARF
................................................................................
>A0A868BQE5_A
MMKQSELISTLNRLLDSPVSKSTKRRLLQNFQICHCYQCNGVGLAFHEYRFEDGPFIGQRFISTAPIRDWLDKYDNLRVIFLDCKLKGIETTSLICFDRKIEKVQKEWRKLLSIYPITWQASSVAGFQIQESRT
......................................................................................................................................
>A0A868BQF0_A
MEYTLKRLNLDIDEESRYLSKMISDETSEEFYNDFAEISAKLKYDIKLSNEEKERLLTFYNRRHGTCEFVTADKLIDTIKSSVAKHYSAWKP
............................................................................................
>A0A868BQF3_A
MIKHLFLARDAVSKYNREDYSMVLVIATSCISGIIAALVGFGVQLFTNMTEQQCIFIAVCSGLVYVLYTVLRWCNLLQQRADGKIVDGKVVKQDSERSIKSWVGDIRNERQ
........................HHHHHHHHHHHHHHHHHHHHHH.....hhhhhhhhhhhhhhhhhhhhhhh.....................................
>A0A868BQF9_A
MTMKPFMVTQWVPNKDITVERGLHRLGQFKDTFGRPIEKKVFNECFVKSRFYICRVEKGGVSWYIYQSSLEELKREYFEIIGRDASVKS
.........................................................................................
>A0A868BQG9_A
MFKFTLSYPHGLSLSYVCDSYQEFLQILIAEECVTNNVLHWLVGYKDVKIGARCTYCKAGKTASLIKEKA
......................................................................
>A0A868BQH2_A
MSMYYSRNGEDMRKYYLEDSIPKYYPKELVELMIKCDQSDRTSPRDFYNAEKHKNTPLYPFFYAVNIDEFIEGLIHITPHFEYDGMYGLSYSTISLNDERDNFKKDNNSLSVSIISMKVYIEGRCYPVSVVYSYGSISVKYLPGSFQRSWDKHQIEEMKTKVGSIETNKQRALDRFINMCREAKNETV
............................................................................................................................................................................................
>A0A868BQH3_A
MTESDYQKFLKLFVRYTHKSVSYTTEYHNWRKDNHRNNEHSEILKSKGDSLDKAGNELRTFIKGFVK
...................................................................
>A0A868BQI2_A
MFKIRIDGPDYELIGSDFEYNIIVESIPDEFQGQNYSLSYTWYKNNKEISLYKNKETLKLYDAEGPASGSYRVDVAISFNDQVQSASSESIFLEMGTEPRQIIIDVDNINDMSVTLGDDIEIIPSISTNVKYPIISAQWKKNNNLYSSDASIKIENITPDNEGEYQLDIKVSAKGAYIPAEYSKIIGIYIQREIICKPRYIHDLRPARNKGFIQVGWWVIDEINEANKLGINWSLNPHDSRFKYPCDLSCLAEGFSKWEDLCVQESRNGYILERVDLIK
.......................................................................................................................................................................................................................................................................................
>A0A868BQI4_A
MKHITFWVATFIALVVICYMTSSAMLVVAGAYTLGEFVFKMMFSTAAFGCCLLAIFKSQDKK
...HHHHHHHHHHHHHHHHHHHHHHH........hhhhhhhhhhhhhhhhhhhhhh......
>A0A868BQI6_A
MFHYGIIFLLVALVAAALGFGALAGTAAMAAKIVFVVGIIVFIVSLFTRGSGTRTPAL
.HHHHHHHHHHHHHHHH.........hhhhhhhhhhhhhhhhhhh.............
>A0A868BQI9_A
MKPEDFIIEQGEVVCYLNGYIDEIWLGDAEEVDAFILKLTELSNKLKEEKK
...................................................
>A0A868BQK2_A
MSYNVALETIVYSKDGSGHSSVAHTVLPFNAKEDADNYIRTYDRTESPDRWVAILRTATRLY
..............................................................
>A0A868BQK3_A
MIESSKHIPMRLYVVTYMKDGKGPREYNIPANSPMNAVARLGQIYGDKDTRPDVGLDILDVRRASQMR
....................................................................
>A0A868BQK9_A
MNKNSELLTKFFKEWLEWAESENADLDEHEHFSPYIGLCNSLHSYAGTNYEANKELSKELKVLFRNSGLCELYPWGENNYDDDRANLSMHKNPKRLEFVRSQLKDTE
...........................................................................................................
>A0A868BQL7_A
MAAEIMSRGGKFFAKMEYDNDVGGIFNAYSYSNPDIILFAYDDEEVCVYGNEFEFFKEVDEKPIVDFDTAVEIVKGVVGELDTKTLAVLKLVKYEMQK
..................................................................................................
>A0A868BQN9_A
MTNDQGFDLSGLEKFEEDSSPSGEAFDKSLDIIKESMKGVIQEILLTLPDGTAHMVYITGLKMSQTVPGEVEVSFNTPSTDRKAELYEHVENCVKIQLEQQFKEIKKKKFWF
................................................................................................................
>A0A868BQP1_A
MNINVDKVSSFKVTLEMNRDEIIYMMDAFQNVPDSQDRELYNFYETVFNTLSDILKSKG
...........................................................
>A0A868BQP8_A
MKRSKKNTVVRVLWVIPYFILLIINWLAGLSEEGANWVWRKTRTIENKFRAWIDEKYPVWEEK
...............................................................
>A0A868BQQ5_A
MIKQTKFGRVKNSSGFTLNRLPTSNDMYVKIDSTRAAHNAKVEDFNKQTKVWVDSARIKSWWQVW
.................................................................
>A0A868BQR2_A
MSQLHSGKDHISKYYFEGPILRDEGWVIRKFGPIYKLYEYNYGPEIFVTQSEDLNSLHQIARTLT
.................................................................
>A0A868BQS1_A
MKHSEYKAIIAEVLEDHKQGSWDPSYDWFDSEYLELVEDDDWTQDHKYQYKESIYKDRKHDVFICINESRSGSYHSDWYYNDPDISIVERSERVVTKTVVEWKGISIEDKEEVRPASPATKSV
...........................................................................................................................
>A0A868BQS3_A
MIEITLKTAESLMSEITYFATTSAKNTDKLKAFHIVRTLDALIKAHKGISRFTEDNVKIILSEEIVHNFNSIERHL
............................................................................
>A0A868BQS4_A
MYNPNHTPTLSEFKINYKKFIDSVWDGHIRTYKVTSMNQYDAVADLAKIARFQETEHVDVEIVSVSNYAAKNFNHGALYLNRIYTTLNGTKVIMKGISDAGTEHETMFDQFGIHRYSRRPGCIGRCTGSSVVDPMNIKLGTAWYSNDFDKEEYEKANDGFVVCRSEHQVHNHQNIDGKLNHVSMDYRGYTIYGQDDVWHFIKNPHTYLGIIKAVHCKDQFDAREQIDKLEGDD
.........................................................................................................................................................................................................................................
>A0A868BQT5_A
MSNFKLVIKKKENITEAVSIKALDRMIVNDDKVTVRKVINTPNSTIIFAYDSLGNEYFINFYTNNRIDTIKFCDNKETVAVPVHIDDFRFLPCGSLAEPIFLLGNVPSCNKSITKMVNKDIKVGDVITPPNGESVKVLAIASDNALFVETAKDIPSFGCPGSLVIRPNDDPIVKKFGLVKVNA
.......................................................................................................................................................................................
>A0A868BQT6_A
MIFVISIELDQSGRSTVVSASSSLSEALLVYYKVEEPFDYGTVNVYSCGRRIFRATYLDKDVTFEEVMKKL
.......................................................................
>A0A868BQU4_A
MSRTIRNKGLYLFHIEQLNNPLGYIDKPSKRYYNTRAMRATYVEYRIKDNIETEARIEVAKKERHRDGFPVTHRWKRWIEEIPRKTHKLALKKSVCLNEEFTFDDRALRKRARAIAWAYD
........................................................................................................................
>A0A868BQV3_A
MMEAWEINNDTGASVEGYGIDEPITIYEYDKNTYERLN
......................................
>A0A868BQV4_A
MGTCTFCNQTYSGPKHSHCCWECVSEEDQKWWVDSYSYKEKE
..........................................
>A0A868BQW1_A
MIYVIAIYASYDKIFSEKDNLFFRNKQTVPQNHKMCYSFEDCKAFETEMLNFFRNKGEVRFLPMSNDYDKEIHSLSELDMTPSFPNESWYKWYNMAWPEAMTLEELKEYWYESDSDI
.....................................................................................................................
>A0A868BQX3_A
METKLHYIVYKTTNKINGFYYIGVHKTHNLNDGYLGSGKYLKSAISKYGKESFERTILHECCSSEEMYKLENEIVNAEYLKLPNVYNLKIGGEGQWNHINELPMTEERRKAISDGMKLAFKEGRWIPSKIGNCAFLGKSHSEESRKKISENNAMKINDAEYAKRIEIYNSIDFSKRGALGKFAEAIGVSHTQARRFINKI
........................................................................................................................................................................................................
>A0A868BQX4_A
MKIHKLFQYIVSTHQEFLEERGNRRWARHERLDLLNSVMNKIKNDFSLNEAQHDIIKKKLMFSRYAESYLSGCVCSNTSKPEFKDAVKEYRNIYTQSFSVASELSQVLIKSGAIRLLSILKTVKVIGKKKESDNTQFYTGNSIQTLSVNQSSDYNFFTQARLLYKNLFNIGASLFEGEIFRSNNEVVFFRNHSSMFERNTSNKDINVKVTVIERHKDVLSIAYDVRYNFIPTNDHERRKVKRIIQNQISGIRTALLRIPHVSNIQEDAMFVVENNSKGPWSRGISFDIDISPLKEETTVNEPVEIQSESNRSKAEDYINDKIIALRDQAQSLEKQKSDIENKIAEITYQHKVLVEAFKLL
........................................................................................................................................................................................................................................................................................................................................................................
>A0A868BR00_A
MKTSFGSGYTILIVMISAFITMLSCCICWPLSAQYNVGGLSNGVKAIFLVISPFFVMIACTFVCVNLENKIASVWFRKNIRASKFNEFIKEVRQ
........HHHHHHHHHHHHHHHHHHHHHHHH..........hhhhhhhhhhhhhhhhhhhhhhhhhh..........................
>A0A868BR08_A
MKFTANLNLSREQLNNLIHFVSYRVITRDGNNVVVVLDGEAGSISRILSQYADKMQQKIFKAKAAIEDLYSEVEKLSLHNCGAIKSVIIPLELEGKYVTDHCTLFERSKSHQGIEISSYIPD
..........................................................................................................................
>A0A868BR17_A
MSIKKSVEKFCNEYHNLTYKDIINNSRIIIPEELITSKNLTKQRDILDREVFPGDLVSTTMSNTVMVCLVVGYTPDGFRLIRFSNHHRTREYRIRNCLISNSTVVLIHTHNDV
.................................................................................................................
>A0A868BR40_A
MHDMSYDFYLNQSPGFTSYIKSFITDVNDNGGKVVDVRSADDEDYVIIDIEIPDLKSLEKWDGFIL
..................................................................
>A0A868BR60_A
MKRIVSVFRFQGYELQSNYPIGSEEFDKVVNTLCNGYISFPGAKIIFQGDELFDKKVSAEDIFSCKPGATGVVPVKVIWILGEESENPTVVHWAQSFMGRIEVEESKIDLSLV
.................................................................................................................
>A0A868BR62_A
METTYDVMVKYKSVKDGNWTSNAEGWKVVSSKESLEEAEKSFSIYQKLLQQNVFSRVKMVKVEQKKTEVKST
........................................................................
>A0A868BR68_A
MILSMKKKDFQKFCKNVNNNPMVEIKSIKSKPQLIVVSLDAPDFVEFPSYVKVL
......................................................
>A0A868BR75_A
MYNQSPTNREIVAFNLNAVMYNHMFSTEENFVTGVKEDLQKILTVLCPNYELDVQVTVSSFDVKVKVTLIDSNFPTDPIYVTASVEWGTSVVAELELE
..................................................................................................
>A0A868BRB0_A
MIATIAKERGRETLISKAHLGESLNFYEAMSLCHRGYVVWLKDVEHRNFFLKMEFKDSRYAIKKYNDDGCVFEYVTERNHPYLDWIVKF
.........................................................................................
>A0A868BRB5_A
MKFLVYFIILFSFFHFLIGYGIFGSVLATALLIALTPFIMAGLAVTVAVLWAGVLFLFGSIVIGAQVLRGKLVKK
hhhhhhhhhhhhhhhhhh............HHHHHHHHHH......hhhhhhhhhh...................
>A0A868BRC6_A
MVFTPTKNAPLNVLDYKLGRLVNFMRWNNCTESHINSVKNEFKNIRDKMYMNFTLTSREQERLESLNNVM
......................................................................
>A0A868BRD3_A
MNKTFEEMFEKKFGNTFSDDSMKFLHKAVMYEGWLLHTELMNNIVNEIDSETKGE
.......................................................
>A0A868BRE3_A
MEQGVWYAPYIPGILKEVVVNATPIKISIPEWVFEHKKSEIYPEHEMYVYTPMPDNVRIKLSNIPFNFKLTPWNLAMWAVYCNMQAEIKREIDKDMVELLVSHYK
.........................................................................................................
>A0A868BRE4_A
MSYVNFRVPGATGTLYSVDFKVYSDEHRIADSGYHMLEPTEQPLAESANVIKDAATWRTKNASFFTSQTTQSGE
..........................................................................
>A0A868BRF1_A
MKLILGYVKLHPTWIKGPEKNLPSEWELFIDECSKQYLTFGYVDVIRFPVKPTSRQLRKIKRQFRKEVRNEMKRQKDEHEWEDCIIDRLGWDVE
..............................................................................................
>A0A868BRG0_A
MILTIVFILYYLPTFIAIIRGHSSTFAILIVNIFLGSTIIGYIIALIWALTNPGKSKW
hhhhhhhhhhhhhhhhhhh......HHHHH..........hhhhhhhh..........
>A0A868BRH4_A
MIKEIAFVVEEIGEFVVNKSKYSFVYLNNDDLNYWCCDSADDFCSMTASGFREDFMETTGLRISEQEATEIWEMIIMQYGFLK
...................................................................................
>A0A868BRH6_A
MNIYTLYGFILGLFLGGMNAPLGIVLILYAIYSIPIYWCMLNED
.HHHHHHHHHHHHHHHHH.hhhhhhhhhhhhhhhhhhhh.....
>A0A868BRI1_A
MMNKFIYGVRTIIGLTLMLLISVFLIFPLVIMAIITGFILPDEECKAIRKFADEISEKARNARI
................................................................
>A0A868BRI7_A
MINPFEYKGKFDSPKMKDLFLEMKELTAKIALQHAEEEGALYDDASLQATLMSHIVYTCVSFKAIANGKMGKYPEILNSSDKVRAAARDTYAKVVEIGQNKS
......................................................................................................
>A0A868BRJ4_A
MIYLIVLCIIIYLGTGYGISAALLAKGHISNPPEVVFTIFMWLPTFILIALIKLLSAIIYFPSMFINWTIKKFSH
.hhhhhhhhhhhhhhhhhhh.......................................................
>A0A868BRJ7_A
MDFTTESKCGIKVGIKMQSQVEVYMWDYSSLSWELHSTYATMIKALSAANEIIEGNF
.........................................................
>A0A868BRK3_A
MTEQEYRDSMVKLSDFCESLRGKNLSNDNILLIESAIRSIQTALIFETEE
..................................................
>A0A868BRL7_A
MISYTKGDIVKIFGAGHDIAHGCNCMCSMGGGVAAQLAVAFPQISESDDLEDDYYAFTQLKLGKYSSAATEKGNICYNLYTQHNPGPNVDYGAILNAFINLRKERQYLCNKKPIYIPRIGAGIAGGHWPTIEKLINIACPDINIIVVDYDEDAAIPNSYKEASESIEDIFAIEKDIEKGLEELECL
..........................................................................................................................................................................................
>A0A868BRM1_A
MKELSAGIIFLNKEQTHIFMGRATFSSPEKWDIPKGHVEPGEIPLDASLRECLEETSHFVEDIENLEDLGLFKYSSNKDLYLFRYRGQDVPDVSKSVCTALHISESGEKFPEFDKFEWVALNEISSRTGPSLGKVLKQVLKNEIFDYYTNILVC
..........................................................................................................................................................
>A0A868BRM9_A
MEDLKNIFYVSTYSNHNHTFYLHFRGDIYIPVGCDHRSGSSFSFMQEVRLEPHEVKPTTKERVRLWTDMGTIAFESLITGIMIHNP
......................................................................................
>A0A868BRN5_A
MQIYNGSTFRPMSRLKFTKMFGKYPEERNSKGKRILFEDAFCAVNPYTSEIHGETVPIITDNAEYLIECFNNAADDI
.............................................................................
>A0A868BRP3_A
MKEISNIYYFIRGKIYFSKAAFTRQFFMSDVVFHETEHGFYKIVKNRYDHEHLTFMTRKAAIDYAQSLFEKAASKNILIDAGNKIIICSPIEATYDKVSEDSPIEILKPRGFNRETD
.....................................................................................................................
>A0A868BRP4_A
MKQLTEQELSKLPLNRLKNIRTGILSKIRCFSGNWCCDLKCEWVPDKDYMESARKDEDYAYRDLVNKYYNAAKNK
...........................................................................
>A0A868BRQ5_A
MITDNAGSKEARPPIKFVYIQDFYRGMITIQKRMSACGSYNWGTHIRPKSSEIRKVSGAFAEAWKSGELFKML
.........................................................................
>A0A868BRR7_A
MEALMEAVKSNDLVKVTKAFNAIMAERTTSLIEQRKKDIAKSVMIEGEEKSEKDELDADDAAKKAKAKELEDSGKNNGKEVDSKKPNENERTA
.............................................................................................
>A0A868BRS0_A
MSSLMKIVDQRKKDKKVLISELKQGETFVLSDGPTAGNDVAVLMVMKWNDVTGNMVVVDLTTGQEIELGVYHTQVKKVKTILSVYHDEE
.........................................................................................
>A0A868BRU9_A
MKYDKFVCDKITEDMMDIIDAHEVKIRSVFPSVMYDDKIEVVYLIKSAGANINFKTALSDSIFVPVDRPYMEWDYVHSEYAEMFTVGKKYPIVINFQRPAFYSSMHRIKNDEGNEMNVSEGSSVYGTNTVTL
....................................................................................................................................
>A0A868BRY0_A
MNLRIVDEYNNILIEVIDIKEYEMPDQEYLYIEGKKYSVLKFFQNFEKDKLFQIFGELQTNYGESWIIYTVKEYV
...........................................................................
>A0A868BRZ4_A
MNSLLIDSSVKISDYFLTCPEFSKDISSTSRNPYWMAEILKGRIKGQIQIVMSESSPDLSMFDKLFNKCHEEIYSVK
.............................................................................
>A0A868BS14_A
MSYKYNFDLYIGEKMIPCRAFTLREYKQILEAKYNGTLKEKILEVINNCCDCQGLNKQEMELLIVKLWANSMGEVNIEADWPCDCGKPVRVSLNMNHTQITDHDEVYYNFGQFKIKFKYPQIFCDENKASVISSCIDYIIVGNENLKIDDLTSDEIDDLYNNITLEDVEKIYSALMSPTIYLATPINCECGKTHIHTIKGLKEFFKLL
................................................................................................................................................................................................................
>A0A868BS16_A
MINELYDKLIIATKDLAHKEQIFWSCSYIDADYCERSLNDAIKVFELAEEAFKSELRKLQ
............................................................
>A0A868BS22_A
MYFSKMISKLNNLKISSSKVDNYFDESIRPFLSNFNMSEDVLKYAFGAELALAEILEDSFYTKRNTDTKDFQNFSWDVLNPRTGARIEVKTVKLNPGDESITFGTSDSTNNRFYYGRFSNNEGVRGSSTGFRQSIHLDNFIDSRSKADVLIVVNFIGIDKGHYCYEILLVIDRELFLSDSSKTLILKSRRANSGCYMQVNCPEISIDSNLSEKVSTPQMKHVKIFS
..................................................................................................................................................................................................................................
>A0A868BS42_A
MSLMDMFGESNDSPIEAKSHQRNPGDVKTELNMILHRHGLNAPDALLEELTSLYIDPPPWNPW
...............................................................
>A0A868BS47_A
MTKAQIIALRGLIFESEHAAMVFGHQNHKLTMTANKYPDMKENSERLQQQFHEAWCVKSKALHKFIDSLLEE
........................................................................
>A0A868BS57_A
MKILIVGAGLSGAVIGRKLAERGHTIHIIDKRDHVGGNCFDKEVDGNRVHQYGPHLMHHSDEEVHTFLQKFAEWVPYEHHVKVDVSGRHISFPVNAVTLKELYGIEGEEKVKEYFNKNRNKDLVPTNCDELFEHSVGNELADIFFRPYTEKMWGVKPSEIDCAVGARIPVRENSDERYFADKYQYMPKNGYTEMFYEILNHENIEVYLNMSFAKWMERDYDHVFNSMPIDVYYDFKFGKLPYRSLEFVVKEDFTETDITTINSSTKDGHTRFTKWKNIPNHGDGNLATFEYPVEHTDKNEPYYPVLTGKELYNKYAAIDNPKTTFIGRLGMFQYFDMWKAIKTALQIADDFKGE
..................................................................................................................................................................................................................................................................................................................................................................
>A0A868BS75_A
MPIYVYECPKGHSQEKLRKISERDNPLKCGNPECEEDAVPTVTAPGFVHGGFYDSLTK
..........................................................
>A0A868BS85_A
MFLISMEEIMALILDKNSCTVTSIGDGFYNKVMNILDKNVQIETSNRIIQSNYESPFTDFEQSVLWRCMNDKVCPELCENLSQIVDNNSEQFPFDLYRGVSNSLLRQLQGKDIGETFDLRRVTSFSEDFKIAKDFASFEIYGTKTILHVVGPVNAFPYSKHMMHILLAAPDSEFCEVNTEKHRKDNVDMVINEQEWMINECTRMRVVDIIDDEQTGMCIYKVEIV
.................................................................................................................................................................................................................................
>A0A868BS91_A
MKTTKSTIVSNGELSDGQIFEITIVCNRLDWLFGFKTSKINFFTNSQQLEESDLKGVQIPMKILVDLRALGISDADAKEIVNILGQVINSQKGFSL
................................................................................................
>A0A868BS93_A
MYKILVIMYRGNIDAKTMHSQDLSFDYKDDANKAYDILAEQMRSSDIIKEVIKLY
.......................................................
>A0A868BSA7_A
MKSNTWYQFKDEDAKKRFIGMNSNVNGSIAELIRVMEKFQVRPQCSGTPNWVDIIDNDGHLIMVLDSDGDQQDACLCSKEFECFVEVGKVEKSKDFDTAVETVKGVIGSNPAIDAFLKLVRYEMNI
..............................................................................................................................
>A0A868BSC2_A
MKRKALFKAEITPESGNNFDVRFETSSTDNGKIMLTQGNDIIVLDKSQVEQLKTELNKESK
.............................................................
>A0A868BSD3_A
MKEEQYKHIQTLIDDLVYSECVLTVTPGCDDEYNEVLNNAISSRLRVDHYLKELIGVK
..........................................................
>A0A868BSF2_A
MKQYSWSEYQLKYSRSYKFSYKTSCRIDLYSLLFFIVLTCVCPFGLIHFYTVCNISPTLLHVSALFLSMVIPLALALVAIDDNISKIVERVWYKPLKIYDNRSSKKYKEQLKKIENDKKNQRELEQSRLNAECWVKQLRENSDV
.............................HHHHHHHHHHHHHHHHHHHHHH.......hhhhhhhhhhhhhhhhhhhhhh................................................................
>A0A868BSF7_A
MVKTTFGKLKKGAEFKFQSNGIARTKTSFRWAKGHKFDCDVESNKSVYADESQIKPWWKLW
.............................................................
>A0A868BSG1_A
MNMLEVLFSDFDIEYKIWFTRVTIQNWFGDYLFPSLEKCGQAIIGDQHFWMTGFFVSMLFFIASGAKDATANG
..............................................hhhhhhhhhhhhhhhhhh.........
>A0A868BSG9_A
MSLKNLPTIIINFLATFVIMDMIPEPQNKIIAAFLYAVAGTYLYISGYKRGLEK
....HHHHHHHHHHHHHHHHHH......hhhhhhhhhhhhhhhhh.........
>A0A868BSH1_A
MGYLADKAPWLPTCDGARKVPANLGRANRLVTKTRWKRAECFKRLESSNLSSSAKLLYISSGYVIIALSKQSCLMENKMKFNTVTINAVTDDFGNIKKYRAVLNRGEHEYHVTDIVETKTFKEVLEYSKSHWSTAVLIIND
.............................................................................................................................................
>A0A868BSH9_A
MNYTGKCYEVLNDDEETIAQWPEIKTGFRFQVLRYHTLGSGAVGATKIICLDTGKVFDVNMPINGDGDESWFWCVVLLQTCKGFTEFGEVKLKELDESLAANVNPILDFITSKETKIIDANAFAEAIIDGKMNDWARDSFSDIGDDEIRNIGYAIQRGIEQFSKM
.....................................................................................................................................................................
>A0A868BSI0_A
MNEFCTILWVVEAYNGTSGYTYSSGSVRVLSKEVDETIEFLKESVNHGKIRIEVLT
........................................................
>A0A868BSJ3_A
MNKRQWFEFACKKIDTMPRKEFIEAVKKAYGRPSGESKTTR
.........................................
>A0A868BSK1_A
MRNYKNYSVAHYEAAKKFISPGLCECMDTALAMTQSTLPGERRIKDPVETLYIHPIDWNKND
..............................................................
>A0A868BSK3_A
MFKFKNRENINLAIHLPLLVTCIVLIVIFSKISALLSMFLLFVYILLMLGFFKEIHIRFIEKLWFRKEIKQDKLEALLLERSKERLAVEIEVNKFLKEIRND
...........HHHHHHHHHHHHHHHHHHHH.hhhhhhhhhhhhhhhhhhhhh.................................................
>A0A868BSL2_A
MVHKEKTISKYRTGKVMLFGICLAVGAVLLIPEPIPKEEYKKEIEMMATTYVLINQVCPNKIGVLSLRDSYTNTIEVISKRTWVQGHFESIFTSKCNNVMQQMAATSTISAK
............HHHHHHHHHHHHHHHHH...................................................................................
>A0A868BSM5_A
MNFDKRFEESSRRINSTRKIILWGIGIIFALILSIWVLAGVGVYQLIQHVDFSHGLKGVVEQVWYGK
..................HHHHHHHHHHHHHHHHHHHHHHHH.........................
>A0A868BSN3_A
MKYKREEFNEESMFSWTVILGLASSLGISWNFLPKLMNVIPHNVIGFIILVFAFIAIVILSFIIIGVALILVQEIVFYKNAKHNKRVSYLENIQDYVKECRRK
..............HHHHHHHHHHHHHHHHHHHHHH........hhhhhhhhhhhhhhhhhhhhhhhhhhhh...............................
>A0A868BSR5_A
MKTYKEFVEEINEAMPMPDRKSKVNVQTDDRKKLFAKKYITNDEYDSAVKSINDQIKKEGWKTGSAERKALQNEIYDFAGKLTASMKAGHKGAEYRDPTK
....................................................................................................
>A0A868BYY2_A
MYGCLVHLYFWVESQGHYVLVSLPFNLEINVMTFKQIIKGFRKSRVTLDLRTDALTQLLADRKKRAQRHEALKHTAGVRSVFA
...................................................................................
>A0A868BYY8_A
MISIHWEVGGSAGTSTVPRRRLCNEIAKLRKAGYTVVGVQPA
..........................................
>A0A868BYY9_A
MAEGDSRGTFIGPGSRRGRNARTVRRWGICFICFTM
....................................
>A0A868BZ12_A
MGWIHTIANVLFDSELARAKESLKVKGILIEHHKNEAHTQRSLHEAAKRMQQLHEDATEQVVRENKSLKSKVESLIQENCSLTREYMVPAVVASVTGRTRKCPAYFQQLYGGPYLHCGKGGSLTACDFAALELRVAAACPSKKKSVYWMDTTMSDRYVYVYGSHQDKTARAGHIARFNNDDHGKAAASKYVDFLNAE
.....................................................................................................................................................................................................
>A0A868BZ15_A
MSQQTCRQDALETRNHHQIGLDNDLRVRHNGCQGSLHLPEQ
.........................................
>A0A868BZ18_A
MRIHLSDHEVHRVENWEDRTITVTHRVTASTDKGDFHKDFTYTICQLRRSFDPKRLHYHLNVSRNMVTRAAIEKEYGD
..............................................................................
>A0A868BZ21_A
MDDAVTYAIAQVFFRYSEDAQADVFAAIRHAFDEYPNGTSRKIAVTGLLRNYSIRRIHG
...........................................................
>A0A868BZ25_A
MSSTTVKRKQYVIGYRGDDVLHYNPDYKYGGVAPLLPEGLRKYADGITGEDLVPLLPEGPRRMSISRTQSFLLVTRRAAARRIMQILKDTRYHNHTEFTVIPVGEFKREVKPVKHWNIERQYRVRRDGGKPGKYSAPDVWSRGIKLREGARKQADELNKAHAEDPTYQFKFRAVPVYA
..................................................................................................................................................................................
>A0A868BZ34_A
MKLPVSVELAAATPLTGLSLFASWMTAYSSVIITSLAILAFGAQMTWRFIEHRAIMRKNSEVSHGEERRK
.................HHHHH.....hhhhhhhhhhhhhhhhhhhh.......................
>A0A868BZ36_A
MLYAFLYVDKDGVKSERQVNVDTIGVDHVTRYCRSRRSRRTFRKDRIVRHEMVVIDTGEILDVMTGEIK
.....................................................................
>A0A868BZ68_A
MILLCAGVPQIAGSRAPPYTLSHTHARSILDPHTRHARLSARTAPERTRACTHVHAHTARLRYTRTRVLTLGTQPDRVQNFPVDQPRIFTLR
............................................................................................
>A0A868BZG5_A
MAQVTVKYKRNRETRTDGIKAWRVDRTFVVQRTACLVRTGQCRCTG
..............................................
>A0A868BZN5_A
MHPVSPTGYMPSPLLLQGWYIRKTKAVPAQGRVHHRATGTITE
...........................................
>A0A868BZR7_A
MKITLGAKGRFKVQVLRADGSVRLDRPWQDNLITNFGMDYMTGRYRDTIGSSEFMYYCRVGTGTSTPAVGDVQLGNQIGVRDWTSQNNPAPVAAAAEPYASAIRVYAFNRGAVVGNLTELGLSMQQTGSNLCTRALFLDANGQPVTIVVAADEQLIVTYEVRMYIPTTPTTSTVTDPTTGIEYTIRALPCNAVSWIWMNYLLGGQLGAQPNLISNITTYGYSGPTAELREWHNTPLGVENSGGCDYQSFPVTDGTYARDSVITFRLDAFNGVDIKIVRLTESSPSYFAVVFRPVQLEV
..........................................................................................................................................................................................................................................................................................................
>A0A868C0A9_A
MSKHNADDVIECSLVNCRDQTRVRKYDRMRRSTQVHSLPTVEARHGE
...............................................
>A0A868C0C1_A
MSLWSRVKSGAAGLLTATLDLLASKKDEPPVAKQRIVLRANTPADVRAAFEDDPNVVVVNDVPLPTNAISHLEALALGLIPEEHWQLPGKLRGNGYVHNETFDVGINRAKRAIKAIKNKRERKAARSRFIQRLRDSGIKS
............................................................................................................................................
>A0A868C0G6_A
MTIHVMTTPQLLVLLGIAALIGCALGMALCCIAHKD
........hhhhhhhhhhhhhhhhhhhhhh......
>A0A868C0H7_A
MQIVTYRVKVINSNGSVSYGGDVEFIDSVSIKQVREAVAEQRQLNPDNVIVTEAGRVSV
...........................................................
>A0A868C0J8_A
MNPSPRLVLRHGSGSFLSSEFWYTYNTGETMSLISVPVPADNLSPDAIKKIEAKLGGMANPQINSGTSHLEAGQKLGVQLVLRILRDGWHNQ
............................................................................................
>A0A868C0K9_A
MSTSWLSTEASILTSATQTARHCVLTSKLTRNSG
..................................
>A0A869JBI7_A
RSHRQMAATTNTMIRQENKMVLANTTAKPTEQVAGSSEQAAEAMEVASKARQMVQAMRTIGTHPSSSAGLKDDLIENLQAYQKRMGLQMQRFK
.............................................................................................
>A0A871HYD5_A
MGFWLPGLPMGVGRGVVMMIGGGMSGAEVVHFLSILSGVPAKIALVDSTMSNVMLPSSHHPSCLFMRSWKGKFGLFQLTVPPKGQTTYTSGAKTSAGSDHSKQSQEHEKEQTLSFIIDYLLPKLPKKECLWAWNTFNNPEIEEKTLNIDLRKNTQTTLNQPQEEEAPPVPIHKFKAGKHMENTIDFLVRNNITTELNWLSKFPQSYFSYISTGQGLHMAKKAIETANIIISTQKGLHLTLTNFNTDTELNNWTSQQTLIEIKDNNIYKLAELQNFCPKTLALTLYYWAKKATGKRNCIWLYGPPSTGKTLLAQAIANSAASYGTVNWNNPNFPFQDLINKQLGWWEEGSITGDIVESTKAILAGTPLRIDRKCTTSAPLIPPPIIITSNGDITMVKSGSMIDFSHKGALEARMIKIPFKNPCPPTLYPITENHIKDFFRFGAILATFEQKPPLFQQGPLHMPHTLPFGQGQPWTPRPLQPIAEETENQLKRKLPIENPERIKHPRKQTLTPKGNLSLSYRWVYTGDHPTCM
...................................................................................................................................................................................................................................................................................................................................................................................................................................................................................................................................................
>A0A871Y1K4_A
IYGVANGINQTTAGLFVMASGVISTPNSSATTYTPQPNRIVNAPGTPAAAPIGKNTPIMFASVVRRTGDINAEAGSTNGTQYGTGSQP
........................................................................................
>A0A872TM94_A
GTGCFEWGLGQVATCVEIHCSSTVNVSVLVDSVIRATASMELHGHQDSRTLVRDVPTVFSFGEIGTITLTCGVTTDRLAGQHYHVREKTKSGLVLREAVDAWPGVIRLGEYTSGMEKIVNWGATTANEIKVESVNNPQIDWKGSVIQDIRSVSFTCEMIFDNISFTSLPLCLGNLSGVFVQNGYGQDGVVSVLLEEGASQACSIPISCRGCAVIGATVIIAEKSQSGRAYVACGNGTGHVELGGTVIPVECLVTPVTQAWRLITHVVGRYSNHGVTGIGSVWEDLIGSVNFSWSWIPGGWIVPIVLVVLSLFVLGRGATLVIMVVVFTMYIRRVAGDVGCGIDTTRRTIS
...........................................................................................................................................................................................................................................................................................................hhhhhhhhhhhhhhhhhhhhhhhhhhhhh......................
>A0A872ZLR2_A
FDIKGVLDRGPSFKPYGGTAYNPLAPREGCFNNWIAEDGNKTTITGQMSNPYENTTQTAAAETAAVVASVSGCYPNPNSGPGISEMGALTTTLAAQVGLAGRFAKVSSENTRLAYGAYVKPLKNDGSQSLVQTPYYVMDSGSTKYLGVMGVEDFTDSLTYPD
..................................................................................................................................................................
>A0A873A9I5_A
SGTGVIHDDESIYIDACACARTQLSLIIHQSHAHLDTHHYVSCISQHVNQSFDANCTVRDRDVDAGSQTLFIPRTKPMTWDKCVSNGIEGKLQLMSSSCFNISLISLICQVLSQFREQYDAWCDAVKRECAIEDEEQFSSLLGGLMVWCIENGSSPNLNGTWSMMDKGEQLVYQLKPIIENAQPTFRQIMAHFSDAAEAKITMRNVTKRYMPRWGALRGLNDISLARYAFDFYVVTSKTTNRAREAHTQMKAAAIRGSTLGYSVWTEILDLMKRSQRGILNEDVKRDMHSLLDEHDNNSIRSCSYIVGLRMDIE
..........................................................................................................................................................................................................................................................................................................................
>A0A873F7N5_A
MAEEQAYHVNKGLECLKALRENPPDIDEIQEVSSIRDQTRNTGQENGTASMQEEEVPQDLDESHEPAKGSNYVGHVLQNNPGCGESNTASVEAEQPAKDDIQPGPGIRCYHVYDHSGEEVKGIEDADSLVVPAGAVSNRGFERGEGSLDDSTEDSGEDQSHKHNMLALLKNIKGDDNLNEFHQMIKSITHA
...............................................................................................................................................................................................
>A0A873P553_A
TGKSIIAQHIANLVGNVGCYNAAKVNFPFNDCTNKNLIWIEEAGNFSNQVNQFKAICSGQTIRIDQKGKGSKQIEPTPVIMTT
...................................................................................
>A0A873W7A7_A
MSFLSEDTETPTSALGVFVANSTKRALRRQIEAVFKP
.....................................
>A0A873W7B8_A
MVSVTGDRPDARVLPNLTTPFDPPSVAGPLVLADLQDQSHRINMKQFSGKSRGSCVMLSDNSVWLATGGKVQDPWVPLAGSGYDDTAIKKSVADNALAITSTKDDVAKLLIESIMNKPLPLMPLIVPWGDSRSIQNWNEQTNPVAPLSCGPAWLIEMLSQRVRLDSDYMQGKSGDDIEQLLARIQTDTPGTYAKFKPSEVPPSVAFLLIGTNGIKKGTALDLLLSQLNAVLDYLVAKGHKVILVAEWPRGASGNTDNPLTADQEKVMVAYHNAILKIRRRNVWIVDVWPRVALPGSLNAYPRPGMLKDDTLHNAMGVSMITAQESVRVMVEEMKLPRGKFTVSSNTDQYNATLNPFGPLNTNPMLQQTVAGLSAGTLGANGRGVAPAGYALNASAGLIATGSFVPDVLQPDGSYRDVFRVVVTGNPTTTNGYWSLRQSGLASKTALDDLIEMHYEVNISNQKNFACPGMFIDTGVTATRAHGGLSLTGDKMMPTQAIKNYYGVPRSANAKLNPLPTALSMELRGYFTAAGTAEVPVDSTVTADIMSVCVRKRVAPTYT
..............................................................................................................................................................................................................................................................................................................................................................................................................................................................................................................................................................................
>A0A873W7C7_A
MGRVQAGMGRPIQGMSQQADRDRINGQCTLQENMIPSALDSLYKRIGTQHVAQLPLSADRPYDERTTIHFYDRGDEEKYFIFIEPDNATPFVFRTDGLACPVSAPQSVWDYMTNSDPLRNISFSTIGDYTFLANSAVTVRARADVQPPNPANRAIVYVQFATYRRTYTVVINGNSDGTGGQRYALTMPGSTYSNGESKANFAAERIKTDDVVKRLAHMMREGIATGDWGTNPEAADPTYGAAVYPERMNVEVYGNCMFITHPSDNIRTITTIDGANGADMIAVQNTVKSPAYLPPYAPVGWVLLIQNTEGVKKNNYWLKATGTDGSKVKWEESLEGGAKLGFDNRTMPHQLYRDQIVNGVPQFKLQAAPWDDRAVGNDTSVPFPSFLNQTVQSVGTFQNRLFFTSGESAIFTRSNDFYNFFKESSQTETDADPIDVFSDSEKVNNIRNSVTVDGDAIFFASNGQFMVEGSKPVTHANVVFKQVTSFPMNIYAKPAITGESIMFAYDAGNWSGIREMFTDSDKDTKTARPITEHVEKLIRGEVRQLSSNPNTNTLIVRTDTDAHIAYIYDWLWQGADKVQAAWHKWTFDNGSKLLHVQFVDDDVYMIFLHADGLVYLEHMPLTNDDNDEGMDFPCRLDRKITIKATWYPNLQKWGFTTPFVIRDADLPNWLAVCATGCYRADIGTEFEFARSFGNTNFTTDISLQDPAVATEVTIVLGRKFISRYIPTQPFIRDQQGLVMSIDRMTMGRMNVNYDRTGAFKVLVSDQMGRQWKYPFYGRSMGSFNNKVGFAPLISGTFPFPVRLFTHDATIEIQSDSHLPLQIRGLEWEGSYQQTGRRL
......................................................................................................................................................................................................................................................................................................................................................................................................................................................................................................................................................................................................................................................................................................................................................................................................................................................................
>A0A873W7D7_A
MSRHAYYSNVGFQRGLQRLALNLHDVPVDCRFKYRKAYDQAFALPNSTNPRPPKGNWFLRLVIWVGRKLGFFNI
..........................................................................
>A0A873W7E7_A
MKLPKFIEPQPLRQKPLTEPNQALSLRDVVYRVSRGETTGIGSIPLEYGEDDGIDDPFLNGIEAEVMDVVDMSKKLDDTRKKVDNRLKFLQSKSTRIVKNKDSDSEPTA
.............................................................................................................
>A0A873W7F6_A
MPSRYRTLEPKSVCDSTSFQDSIFKLLGTASVYAIFMSGIWKKKVVVVYDEYKHSYILLVPKRSCYFSLDFFHDAISTKFQSGSLFPYHYFYVLNAF
.................................................................................................
>A0A873W7H4_A
MKNIDNKVKLDSLFKDLNFNVSELKRMYNKYNSALKFSEFISYYEELVTRMNFLYNYIKKLEELVEIKSDSLYNINARLDNYRDNIDRINTLLSKSDFLNLFK
.......................................................................................................
>A0A873W7I0_A
MRSKTPPYTPRSLTPLTPHPLTGGAFFVTKCTTRPIYLRIGRPETQRVKKPLNLPNILFFLYFCAMEYKSSITSADYEAIMLRTLPVFSEQDYKNYIKGYPCKYEYNKSYLYHWRQRLHCEMKASTTAYFCTLTFDEVNIMRFFPNSCKSKYFTDEPLFPDNYIFYKDEEPLSEIQKTNLKKRYYNRCFDLFIRRLRVAFDRLYPGYGRDRFKFFAMSEPGDLFGRFHFHFIMYNAPICNERHTIKDILFDSWKYGFVDIENMKKSGTKKINYITKYMFKRFSDPMFFSRKSNSIGMAFFDENKKKYMLDNLTTCFHVDGREYFLGRFFQKKIFPEDIRQEMLRRHALDEAEVTFNSMLTFAMTERRLGLIVDVPTKTIIDNEGLILSNQDCYEYLKPYFRIAEYVDLQIRKDQEWQRDDTKLRLKLLNKLAKQKLDYDTYLRLRKYHSSSF
....................................................................................................................................................................................................................................................................................................................................................................................................................................................................
>A0A873W7I1_A
MSLNKAFREIGKVKTSRSAFNLSCSNLSTHNMGLLYPVLCRFAMPGDKWVIDIDSIIRAMPLVYPAYVDIMCEYAVFFSPSRLLDDNFEEFITGGEDGDFSKIVPKIFDLHESFDKNLDATVHISTRDSVLKRLGLLPYNQTPFYVFKVSKSRSGNSRNYFFPRELLSTSLPLRAYYQIWDQYFRNENLQSSINFKLINSYLDFILPQVDDLGIFKDPTKKPTFFGGMLYVNWLKDYFTSALPFQQRGTAPIIPFDGSLELNPGVSGDVVLGAVTNLIVKGAGSNRYLGTDRNAWASGNVMSFTDYIGAGNKMVVTPASSPEGPLDLKISAKELSENLLNDVHTNVFKGLSVTDLRVAVQLQKFFERNARGGIRYIEFLSNHFNVSPSDSRLDRAEFIGGTRFPIEIMDVTSTSATEVSGTISDLGSYAGKAVSGNQSGVCVNYFVEEFGYIIVLFWIRPKTFYFQGFNREFQYSTALEYPLPEFMHLSEQGITNSEIYTASSTTTFDPTKIFGYQGIYDELRFGKNTISGSMALPSTKNTYFPWHLAQVYSDNNLPFLNSKFAECKPRADIFQIEDINNTPEFIVDHRFNIKCVRPMPIIGEPGLIDHF
..................................................................................................................................................................................................................................................................................................................................................................................................................................................................................................................................................................................................................................
>A0A873W7M8_A
MASDRRKRDRRRSIAARRSAEIKSAAGIGLARKPMAKPPAPVAKTLAKIARRKPAPIVVDFKTKPLPAAAKAGALTSKVKPARQAAVGSISMARRSVSAVPKKQRSIVLPARLSAKLATPAKALGRPSSQRIHTPAAQVKTKQALPGASLSPLHDPKTKKGHSENPRKEPLTNTCKPRPKNNKPSPSGGSRAFVPWCG
......................................................................................................................................................................................................
>A0A873W7N6_A
MSINSSSERNLKTLFFTEKEMTLSVTASKEGIDNSLPSSFRPNMLYTMTRMDTIRLMVGCPIFITSGFRCPKLNYTVGGCSDSYHLVGLAVDFTVDFGKSRFSLSDIYGIIDRHKSALGVHELIHYKDRDFIHIAFISPYESI
...............................................................................................................................................
>A0A873W7P0_A
MPTLDEFGREILDQTPVSLPLHYDRPEPIHQRIRRMVLEAMAAQTGEDVETLEDANDFLVPDDPSSFDTNYTEPDLDPPPAFQYTPEEVAAAKAAVEALRASKQEAPADSPSPSPDQKDQPS
..........................................................................................................................
>A0A873W7Q6_A
MANQCSIIMAYSFYSAVGNISDFEDNDPVSDTIPDQSLSVRDIIHRYTRGQIEVPPIDQGEDQDIEDSDMDFDSFDDAFESAHVDPSLFGNLPAGTPAETPTGAPTETPVE
...............................................................................................................
>A0A873W7T2_A
MVTKSSKLYPAVKLCHSMVSYYKPSYLDFLTDSEYEFIQLYELKKMTSEESLQYYSHISSLFSSNYDDCVRLRKFFYNANAIRFDDATLLYLCIMDKLFQSYFYFATYSITDIFYYINFDFIYLGLPFYDCILDICKEKEKFKNN
.................................................................................................................................................
>A0A873W7T5_A
MFTRHFFEYCLCLYSSTSEDYPLIIHFTCPHEHLQNCLYYIIKFINNDIKQVNYYTLSPLCCSLSNTYDIYYNYIGDYPLSLEHSFIMEGIRLNYIKHFKSKKIKRL
...........................................................................................................
>A0A873W7U4_A
MNPNYQAQTGANGQTNPMSSQNLEKPFVPKSHNYFPDMSFGHYKTFAYGQVEPFYCEPVVPGDRITLKNKISVHSNPMKSPFLSQIHCKKVNTYVPMQAILPFTWEYIYRNPSRGDDVVAEDCNTVFPDFPQFVSDFFKATKSMVTGLSTTQTGALKNVYRRALLFVALLDDLASSGSLLSSLGYKLKYLITGVRSSVTIDVIINSFWETLLPNNFKFSTVEIFDNVTYRNYYVVNPSADFNVSELGEIVLTRRGARDILRAHLNNIDTEFDFSYGELNSPWASFEWSEELWFRSALNFTSRNEASSFMNYAPLIAYQLSCAQFFVNPKVDYVYDAELWRQSLKYIIERDGEPLESFSYNGMTIMYDYASWFHFQTFAGTLRHATLQSSLAALINSFRYFFAIFSYDRALRFGDYYTGSRTQPYGVDTEENMKAPVLGGQVSAIDTTRSIIFQRFFNLVAKIGNSADEYRKALTGKLTPPDYHYPRFISADDTDVSSYTVQNNSSVDTGSLVSRVDSGELKKYEYTLDIDLHGYVLSMAYFYIPRSYSTTKRRWFFHVDRFDIFNEMLQNIGDQPLYGIELSDLSPDIFAYQGRNEEYKQRTSMVTGAFTEGLQSWVFVNDPDGSPAKGTLRMPLNPNVVRSFPSELDYVFVNSQGLSNSLVYHFICHINNDVDFVRPMIKSPNIL
..............................................................................................................................................................................................................................................................................................................................................................................................................................................................................................................................................................................................................................................................................................................
>A0A873W7X8_A
MLRIKDKLPKLSKHFDLSEFIDSSEHPELVGANLRALKPRDMVHLQTLVRLLEALRSFLKEPIHINSGFRFPPLNKAVGGVHNSCHTQGLAADISFGSVETLNRAYSYLSRRKSVPPKDVDELIKYPTFIHVSVPPCKFVDFEYDDEI
....................................................................................................................................................
>A0A873W800_A
MKYTTTSYDELKQRIIAYSDSLGNTPLTISIIISNSHLSLFLGTDIIYYYEGSPAVLYKTIVRLQMTDIDFASLNITFTLL
.................................................................................
>A0A873W9N1_A
MEWREWALRHAVMVPEERELIKNGPKSLAQAWKMQALKRRYVRMMENIIQDPWE
......................................................
>A0A873W9Q6_A
MNNQEVMNIAKECGLVYNNNHDILTFYQAIRKSLKKEFATKPEVVQAK
................................................
>A0A873W9Q8_A
MKKNANKIFGKNTVNRDEFETMKRDAQQNIRDLKAGIQTASGEIATSMIDQILDEYEDRVGKVSAKIEKMGKQKEKLDLADNKQALKSSSLSRQQAKDSKSLASYINFYIKQLERQLKLTGKNHELQQKVKEQIKEMKVAYDDATLAAHQYITEAAEVDTERQLQLNANRLRDAQNELSKADYKAGFISQEYQIDLYRKNQEAKFKGYLKEKEALEQNKSELQDMYEIYKSVPTQAQKIKEALIETKNAIRDNNKGLYDLKYDMANSVINQIKDIYSKQLEVATKAYDDEYKAYEKMINKKLKLIDDEQTQESFNKDVRDRTEAMDKIRDEIAQRSGDDSLANQKKLKDLREQLKQQEEDYTMFINNKNRDDRRKALQDELNDKNEQIQEQKEDLNKAFQDLIGDTRRFNAIQESLMEGQIDKYKSLIADLTKYVNDNMKEIGRSTSEGILDGLAASFKGLSSLSKELQKQEKNNLNPVPNSKLKPTKVDEATIAAIKKVNGLSPTTILQGLDIKPVNLPKDVKPSKTVTNNNKTTAKALVNIENFNGTKAEADKLANNLATAMRKQGVL
..........................................................................................................................................................................................................................................................................................................................................................................................................................................................................................................................................................................................
>A0A873W9T7_A
MDPELQSDNITEATEEDWEDFWENEDLYDDYATTDIDIDYTTQT
............................................
>A0A873W9V0_A
MIDLKMYTVGDNHGITYERNFDELVWYQEHIFKNDELIGEIFTNIDDGGFNLRKLTNIGPCKIMQNVAQFETVADAKCFVNQAGNL
......................................................................................
>A0A873W9W7_A
MSEQNPWTVLNEIMKNSPDMKFKDNEMAHEIINDIIKKLIERINNLEKELVVYQENVDERFKRLEEFCTTQLLGPNSLQFKPPGKDEYIGMKEIFEDLYSRINTLEYDER
..............................................................................................................
>A0A873W9X9_A
MIAYDSFDNSRVVDMTTEALIDQLHSLTSEGRLSEAKEVAQKIRDLQKSPKSAIMSWS
..........................................................
>A0A873W9Y2_A
MTVLNVLNTNAITASSSEYQAVNTGVFRVTASSASTVAFNDGPAIQVLAGESVLLKATSPGKANITAATDAAAAVYTLGDGGVGLTGNTHPFSVGDYIAVVDPGTIVDAAFESAATAGKKITAATSNTITTDIDSSAAAADYAYSSGTQAYVSRCIKITAGAADINVEEVQVVGG
...............................................................................................................................................................................
>A0A873W9Z1_A
MSGQVFDAIFAKDNAATLDYATDVLQQKALEMIQQRKSEMAQQLFFSQPEQEVEQPEEESEE
..............................................................
>A0A873W9Z3_A
MTHEDLPEEILQSEVQDDDALEQKNKSLDRQLLRKADQLDALRQIYESGASRKENWKKVKKASRYFKSNLYAIKDMDRPEDRPS
....................................................................................
>A0A873WA12_A
MFWEETVELIKTHQHPTPVYEYKGGTLKTSYIDIEDFPITLRWRINKYLKYDLTDLQLFCSLGASEGIGSHTDPCNVLIICLEGEMAYSVEGMPPVVLQAGDTIYISRGLRHLPISSTVPRICLSAEARGYVPREEVTHYFG
..............................................................................................................................................
>A0A873WA16_A
MVSTANLAFILTILIVGWCYLEDPEGTNRLFYIINLKISIQWIRVQQRYLKWKLLRQLNKANRELGLPEISWNKHKIQD
...hhhhhhhhhhhhhhhh............................................................
>A0A873WA25_A
MTAYNSVNVDRANNRESELPEMDINMIDERNNLYTIQDQYLESWNLEMKEVYPYRVAKMAKSGQGFGKPQTPDTINHKVLFHHLRDNVISEEGTYDIDAITHSPIITQDESGEMTQNPFMGLFFFRTVLTSEFEYKDGEINYLPIKETDVLFYPCSKELQGIQVVDSANMLEILCGENADIDADMKEELSTFIKSVYANAVEESTRIFSGKTLPEVVECIDKITYVRER
.....................................................................................................................................................................................................................................
>A0A873WA30_A
MKDFICAYFGKDWTITARGFGSLREAESHGKFMMPMAGCFGFAVISEDKDAWIVFDQFSMLSGKETITQDKLNNTFAVSF
................................................................................
>A0A873WA31_A
MNNVFWRKTLPFDQHYKSMLQAPNFYEQYRYPMIIHGERCNITSSYNNHRGTAAENELNEYCINLYNDAMDDFFARLGVLRHIRYKYYYWWQIYNPDVKGSLHPKHSHWTQDGAAFSWVHFIQTNNEHCFRFAGEYNETDVSIKEKDNEIIFFHPLLLHQAVKPTKGTRIIIAGNINITEDELSTY
..........................................................................................................................................................................................
>A0A873WA38_A
MKVLLIAIIGVLIWQSNDARHFIADSLENTADFIRPNTKLTISF
..HHHHHHHHHHHHH.............................
>A0A873WA39_A
MSYPLGIDNPIKVKAVWGSHKWAIYWKDNFTKIATFNSEFQAYEARRSIIESL
.....................................................
>A0A873WA44_A
MPAGLTFSEDQLHLILDAVEDYAVLLDEDKADKCGEILDIIEAHLIHTSK
..................................................
>A0A873WA69_A
MTATIFDTFNIDEYVCEYFDEKLMDPDNWTFPVTDKGIDGIEIIEKKFGLWKDTVKQNNIGRFLGTDAQKVILIKEDIEQNGIDCSQPPVYIDIDTGDIITGGHRHDACAMLGIPGYMIVYVRCKNEWARKRFAKALNNERVFHATLNNADEVVEHIKFGIADGQITCQQQIEDEIRLIANNSLSKTKQGRLVKEMVSFIHSSGNSNVKLERYTAHNEKTYEEFVARSTDTYVTNVLNNSEVRNYYINMDNWGSRTNPLITEAGKTPLNSWMNIQSSVSLPSRVESLDVKREKVHSVALNNLAESLDKVFMYKVANGCYPWQHKKCQHAFLAQDHHQEDVQAGQFIRL
............................................................................................................................................................................................................................................................................................................................................................
>A0A873WA76_1_A
MPLTRLDNLITSKTGKYLYVSPDDFNASDELNNRGNSPVRPFKSIQRAFLEVARYSYLPGKNNDRFDQFTIMLMPGEHFIDNRPGLVDTSGIAEFGFDLANNEWTDNSILDLSNPDNVLYKFNNTEGGAIIPRGTSLVGYDLRRTMVKPLYVPDPADSREPRSAIFNVTGGCYFWQFTIKDGETTSLSPLYNSTEGIGKVYYSKDDFTKLATPNYSHHKLTVFEYADKQELELLYRKIAKAFAGYQPTIDDADEFAPRVQENRIVGPLSDSRQLESIKLDDSTTIPSLPGSTTRVEVTTKIDHGYFQGQFVAVTNTNIDDILEGTFQIESIDQNDPRKFTYLVPQTVNSIGTGIVSGDTVTATFTPPLGQNAQVLAEVDSVESASPYVFNCSIRSTWGICGIWANGLKATGFKSMVIAQYTGVSLQKDDRAFIRYDEFTNTWNQANLTDAFDSIPYHTKGDSYWKDEWRNFHVRASEDAFIQNVSIFAVGFADHFLMESGGDMSITNSNSNFGNTSLHAIGHKGFSFNSDKGGYIDAIIPPKIIETTDQKINYYPFNVPASISGVEGVQQQPISGVRTRNDSRLYIDSQDDALDPAKRPAVSIEGYRLGARQNEKIYTTLETAYQGDDGEYEAELAISGYRKYVARPSILSPSSAPAADPDFHLKQDAANMITSNKTFIQEEVFGYVLEKYPALQNISYVNPGLDPAANRYYDARNLILSNRSQIIDDSYALMYAAFGPAGSNELASVPNYSEATCKRDIGYIVDAIAEDLRDGGNANIIEATKAYFNPDGTPLQNGLLGEEKFGVFAFNRARDLCKQAIANLLLITDGTVTVDPANAVDPAGRYKDARNLIVANKSDIIDSAIAAITTSNPAFVFPGGTDTKCRRDLGLIVDGIAQDLWFGGNEYTVANVIEYFEGNSLLSNGVAGEVAETVVALQELQAQMELAVTNQLAVTDLTITPDPVTGSNTDPASCADVRSTIGTLVDIFVDNLNAGNLNALPAVDNGNWDCANVRATIDNLTDILTDAITAGSLTGLPDVNEGDFIVNAQASKCYRDVGYIVDAVVNDLKFGGNINSVQAGEAYYVGNNLTYIDGEKNETLDAWGYVKTLAISAMRQHTTQINGCNVTSGSAIVNVGSNVGLSIG
.......................................................................................................................................................................................................................................................................................................................................................................................................................................................................................................................................................................................................................................................................................................................................................................................................................................................................................................................................................................................................................................................................................................................................................................................
>A0A873WA76_2_A
MKVEEYAPSAFDSNGQLIQGSTPLTTNIPSGTYIKQLISTDQIELGIENSRLTSGQVQNAIGTNTNASLYFTLEKGQWADTDPSVDYSILNTNAGYPECAGVASAIDTLVDNIIFIINNGLNSVQRQEPTNTSSDFSSRSTIWTVDVTGLGSTNPHQFETGTPVRLVPRPRWDNDAQRYVDVDKRLIRLPNGFETNRTYFVIAPGRVTEPFNYAGSTEFSGNASNNVLMLAESKENAAAGIYIFSSESDSIDADVEIDMLQFTLDEKYDLHTYKCTLDPSVNGGIKTNIAHIFDVPYSNVTPQRVFFRAKDGFNLPLLSATYNTDNASNNGGDSTAGVADSLGRLNPEYEFYVRYVYNQVFPNKVLCVYKTHADAINDVNRINFSSTTADEFILYGSKKNAPLAFDPRGFAYSNSTTGRWYVKVKDTSSTANALSVRQESILWRFQESDYLTSPPPKTDDSFYFRQVDARDPKDRIYRVRYTIPKYLEGVRDPINGFVLKTRTDSLRKLRPQKILLKPAPGTTKTDAFFENTNNSPERIGWTNQQIINAIGDDADAYDPYRLDTTGAGIEYAKKIVTKLGKVQFTIQSGKLVDVDGQTYLELVAFDFQPDPSIAAISNEVFRTVKIGAPQGGLFNTDSTQKTTNNAVTWAGNSSGSAWIQAYFNVGSDHYLILKGDGIDGNLTYSAFTNTRFTQGSVYADLLDDPDMGKSLPLKTLIEKNYSQYYYRQNRAPVYTLTPGDTVEEDGSNNQYYIEKVEDLGEIEDTFYIFDIDTLQRRISGQQDGVYYLTLLRGNISPFPQGAGNQGNFRNFKFSQPISFLYPQNYKNDPFWFKYNGTTANELAYANTFIDPPATYCAADNYVHGLVTTNDSKSSVSREMIADLTETPAFALNTYTGDNAVKAQEGNASAGAEDRIIPLSGDNRVASQQKFYVELRRPSIARAGNHTFEYLGFGPGNYSTGLPARQEIVLTATQDYYAQAKRQDAGIVFYTGINSNGELYIGNRKINAITGEEEFLEKAALLDSDDDEDDIGSLVTTFDVPVTFNQNITVNGGDGEKVSAFNSPVLINVDNADLTLQDAPIVIRSRVNNQNPDASYNDPLLDRSSFNPRDSGDIFLGKNYVRAAVFQFNPRRNGQDYKIQTHTT
.......................................................................................................................................................................................................................................................................................................................................................................................................................................................................................................................................................................................................................................................................................................................................................................................................................................................................................................................................................................................................................................................................................................................................................................................
>A0A873WA76_3_A
GTVPSNITPNQSGLYSLGLGGTAIDADQRVFYGSGVNGVLPQGGDILLKGDSVQRSGSLGWIFSNYYVALQDQSINSLNFGGVYVKINWANVNGTQQTNQLLGINETSSIRISNFFPTPLLEGTFPIVSPTGDGFAPTNSYCHIQISETLASIVYNDSQNVQQTDSNPAWSVLVSPAVLSNNNVSVAPSMEFSNATWKEVGVLGAETLRTDTETIGNYKLGVNTVARSSHAAYETAFVDAATDPRANLDVVGTTFISGKTIGNYLDHALFSNRTETAQDNALLVGGNSASPDNEATLRVSTTNGGRVGINVTNLQLNGSANNGLFNQALAVDGNGFISGDLRVETDLAVNGGDLTTTQTTFNLLEATVTTLNFANDATTVNAFNDATGTQTINVGGSTDNQTLNIGTAADTSRLNIHTTSEDSEINIGTVPNTTNTFRSLITIGGAFANAAESRLTVESFQTVLKSSILEINNGLTSTTGNSNALVELQSNARKIDLFTRNGAGAEINAFTRAVALNMGAIAGQTQINNALRVLGDTTLEGDVVQNGGNNNGAVQVVRGVLGTTAIEHNIGDLQSLNVDFYSFVAQYTGLCRFTNAAVSNNTLVVDDVLGPANYFNEGDVVRFTDITGLTGVTVGTLYFAYNVSGQTLQLTTTASSTTPITISGTPTDARLVLDGVRVDSSGQGGSGTLINSTTTTLPLNNVNSLTVGDLLLIDNEIIRVVNPPSVANRTVVVERGIDCTTAASHLDNAFVAKLIFTQDATFIREGDQGPSDITLSAGATQIELGEFGGTFKPLDFLRLSAGNTCPSGEFVRITAILNAAPERFRINDGANNDRFVVDSVTGDVISTLVTPATGAGTATEDFQIQLTTTDNRFVIERDTNGTERLTIDRDGRINLIGDGTAANPAATLRGDGTAAFTGDFWITNTHAQDTSLNNGRLRLTQTSGDLDIAGGLDMDGQLRIYSGSTGINFTGTPVFQVETDGDTTVNNLTINGQINIGGITNYITETGARKWLIIDTPSNSDSTAPTLAANTNYFVKPAGTGIVLVLKLPSTTSTPPVATGDMIRLIDIAGNLSYNCQLIVRAPSGVNIQGDATGTTLGGLNSAHTGGELIINTPNVGLGLVYIGSTDADGTSIGSQDQGWRIVEV
.........................................................................................................................................................................................................................................................................................................................................................................................................................................................................................................................................................................................................................................................................................................................................................................................................................................................................................................................................................................................................................................................................................................................................................................................
>A0A873WA78_A
MKVLVITDQHFGVRNDSLVYVEYYKKFYSKVVIPFIKKFGIQHVLCLGDTFDRRKSVNFNSLEAAKEMWFTPLEEMGVSMTMLVGNHDIYYKNTLRVNSPDLLLGEFGNIQVVDVPTELNIGDCSILCVPWICDSNRDDTYRLLETSTARLCVGHLEFTGFEAVPGLVMEHGYSPEPFAKFEKVLSGHYHTKSNKKNIHYLGNPYELYWNDYKTRKGFHILDTETLDLKFYRNPYTIFEKIFYNDEIQIDIDQYKDKYVKLVVEEKKDQVKFDKVVSLLYDVGVVDLKIIEDLSVELDEVEHLETEDTLSLLERYIDDSECQADKQSVKDIIKTLYLEACET
......................................................................................................................................................................................................................................................................................................................................................
>A0A873WA85_A
MYCAGQVWDEYVTARDYSHARTIALARNPGCKIIGVTAVFE
.........................................
>A0A873WAA6_A
MEEELQSSSQTKIFLLRNSGKYYIGQITELDEEPAFFAENVYELTEGYTWGDDQEQAESRIPNEGMMVLSKSEQFTLPPTNKDEHVKESWECEYITLRPFPRYTPQRHVFLTSDQIMTILDPEPKVLDLYNRQSG
.......................................................................................................................................
>A0A873WAD8_A
MAHQSVLRIKDKSWTAGHGKDKTKANYTVGQKRLEFEVTWKDKMQSQIIPFVDEHGHQGFRVIIERAN
....................................................................
>A0A873WAI8_A
MANFNLSLSTAVEIRSKSITFKPTTTTPFITPVFEGTVRATGSYTPQNNVFAGLSSSVEVHTSNRPGGGQLYPRGNQ
.............................................................................
>A0A873WAL1_A
MIFRTQYDPAFGPLEHVSSKSETVPDMSLTVKDILIRFQRGTLSPDEICRNVDYEDDPDIDNPYDPPTDLTDYDAMARRGHSILQNMAAAGRSGPETQAAASPASVTPPDAAAAAAATES
........................................................................................................................
>A0A873WAL9_A
MDPFLIGALGSLGSAAIGGIGSLISSGKANENAIYMQRIQNNFNKQQATTSWKRAVDMWNRQNVYNSPKEQMNRLLQANLNPNLMYGQGSVGNASSSPSPDTPRGVELPNSYRYDNGVGGLFSSIADSINSYVSMQRQIAEIDQLKANKNLTDTTANLRKLDAISREKNNAKSDVELKYLDEIYQAQLRQMDNRSILDRANAEFVDQRRLQFAAERPLRLQMLEQSLNRLSFLNSLNPLTRQHLIFRIGNLSLQMKGRELENHITNTLIKSGVNLRGGALERGVNMIMDIIESGDFSLNSLGKAVSVGALGFLTK
...........................................................................................................................................................................................................................................................................................................................
>A0A873WAM5_A
MQFQVTQIEFDFEDVLYPMSEEECAEFYDDYVGTFWEAEDGDDLVEEITSAAGYCVKSIDYRIILDDIEAPEHESTFEIDYTTQA
.....................................................................................
>A0A873WAP6_A
MSGILRVDEIQTNSGSPYLVSNGSTTTFKTSLDFQSGSNLTMPSWTTANRPTTGVAVGTSGFNTTEGELEIYNGTEWTPVSGGSSEVIDRGDPANLSNGFLLEDFNVVHYFQSSNNDVNIDSQLVENAVYEMTYTSSGGSANIDFYLRPNGVNHGSEFRSHYRATDGSANFNRADQTLSFFYFDHFFGGSGSDPMGKVWFTTGPTNKYMYYVGSDTASLSIGYCRWTNNSRNWNTVGFTGFNGNNKRFWVRRIG
..............................................................................................................................................................................................................................................................
>A0A873WAP7_A
MKFSKKFKKLYDDVVDTFLCRTISHTDIFHDEFLLLCDIIRAFSDYRFPLSKKQFNTYSNLRVSYSLHHKQDIYFVSFYSSISDFYFIVLVYKNHITFNRLHRSFMIKNNSSLNFDTLFSSVSQNNDLCLCSDAEQFLINIRALDIKK
....................................................................................................................................................
>A0A873WAQ0_A
MNGTMIRTHLTNLLMGATSINALQELGTPEALEAVTISARNFNDVTMQARDIYSAMGSTFVTKIKASPANYALMRKHGIGPECALLVVGKNVEFKINWSWSTLHSIYLSPVTPLPNGYNGYSFPLECVLQNRDAAKCRKLVKWVLDRVAITQAQS
...........................................................................................................................................................
>A0A873WAS1_A
MAINVSLYDDNGKFEKQIRYYVHRLVAETLIENPEGLPEVDHKDSDKTNNAVGNLRWVTKKENMNYWQKRKKTNK
...........................................................................
>A0A873WAT1_A
MLFDHESIVRGEGRSLGDWWTVSGLPQGTTATLLNLLRGQAATLPKELGLTPVPRGCIVLTEGSEVGANALVVVHETIIGTG
..................................................................................
>A0A873WAT7_A
MALYSEVENDWFKGECLHPRTIRNKYTGQLVSVKCGVCPSCITSKANAQFSKLTNFAAKFKYCFFSTLTYSEQMLSSFELIRLEDDFSVFESERPHSSTIESSLSWLDGNDSDSVIVGFRSIPRDVKVATSPTSRRCTSIKTDYYEFTKILNLGEVRQLIIKSNSRYDYTRKAVVSPPLSECKPYIHYFSSDDFQLFMKRLRIKISRTKSCCNEKILYYAVQEYGPRTFRPHWHVLFFFNSEELSQIFAKYCSEAWPLGNCDTELSRGACANYVASYVNSTVSLPPLFQSHAAFKPKTRHSKGIVANLQFPETFDVSEVDEAASLCIDGRTVSLDGKTTVVRPTSSYISRLFLRFSDILFKSPRKVYSLIVNAVNSSFRCIKSGFGALSSNPFGDGERTSLLAFVREYASYLINSLKTNTVYESDRIILIAVSSSAGNTLDFGSFVGRLYRFFRRVKLFLFSWRLSPDSPRFYNDLHTLCSFIPRFYSRLSLNTLKSQYEFQSTCPSHVLNYIQYRTIGFLSDEKKAGPYFSEARSVASNIKSFFTSKLLNKIKHKEYNDSLGILLT
.......................................................................................................................................................................................................................................................................................................................................................................................................................................................................................................................................................................................
>A0A873WAU4_A
MCITPIFIKNPSGLPFTVSCGKCPECRTARQNSWYVRLHNESLNYPHSATLFCTLTYDKEHLPHDNGLDKAECQRFFKRLRINLTRKYGHTVPIKYFLSGEYGEKHARPHYHCILFGIPDAESQETYDLILKSWGNGIVDRKFLRDAALRYVSKYVVKEAAVPVNSHHFKINPISRRISNGRVLKTFNWYNPNTDSIIANNFILASRGLGQSFLTKQKIYEIVLNNHTFLKICGHKFNLPRYYINKIREVVPGFLKPKISILYPDRTEPQDAFHRFIHHTFLNLFTSRGKVPVEFLVNTICDTFSQYSFYKDELLDMLSPIYRYNIGSWKYNDLVTKTCDFLYSHPDDFSKSFSLLSVSQFLDKKFGQFYAAVDKLQRKGISIFHGFWGNYHRGCFSAYRDYVIDRFKYGSILTSYT
.................................................................................................................................................................................................................................................................................................................................................................................................................................
>A0A873WAV1_A
MAFNKPLSSVADVNSANVSTSTCSSWTKRKALLIATIEVLDTVKSDLPAQFQRGTAYFTLSEPDGQVKVNPFLGSGLSSDFIFADELRTSDMDEWKAGIERVLDAQGKWDSSWKQGRSKGIGVFKQFGRGSAGRSEQSYGAAIQTAIVENLQCVACAARQEIGHDISYEELAEVVNQTHPKFQQIKNHCRVAIGGGDLWADETRFKSFRHFYENSDAGPEWLESSAKIANAAYSDLSRGKYNFYRQDQYPRYKGYYNELKSGLAQSSKLTGRKQFSSTTTNVLQRLNKTLGISEDKWNPSDIIAVKTSFESQKDYRPPDAAKSLGQDRQNRETIKYYNDLAQLYEYNKWIHDQFENGNVIGISLKKADSTVKREVVSSPDIGTIASYADVEVKVTKVDYLESNAKCLIYFDVTGFPKTYNLDARGFEESGRVADIQIQLMKTRVGSTAAHGKVTLPATEVIAKYSNARHHFTTLGRMRKQIFGENPKNGFMPYTWIQNKMRTQADIDNVADAMADYINRLSNGAHSVSHIATYLKDTPRVSAFDKMKYVKNKIQSYEIGYMLDSASGHISEQVQQNILKSMYFYAGSKAFMVFNNQKAIVFMQSSSYLKFGG
....................................................................................................................................................................................................................................................................................................................................................................................................................................................................................................................................................................................................................................
>A0A873WAW5_A
MDYNTGYQYSVTGSGITASGNLSPGTGSNNVTIDGVTSTWTGINSKPVFTQTTPGAAFQFTETYQGPGLSNQTIIQRTTEVTSVTDTTSIFSQ
.............................................................................................
>A0A873WAX3_A
MINQNLTKEEYDLIIQFRQSKYKLDITQEEYDLIVSKRDIEKKIYEKYIENIETLSKDRSVMVSNYASKLLGSSKKLKEGSMSLEEYGKLEDFSCPTTDKDAIFKIGCLNYIKESIFLNFPN
..........................................................................................................................
>A0A873WAX4_A
MPNVPTQHSSLAGEAIVNPTNPVNLDNSSQKFPFNTFPLSHHNYRTLRFGDLTPFFVAEGVKNDNFRIGSTHDIKSYTLNSPIMADIKINKDYFMVPLPAIYPVNFEKMYCNPTHGDDIPQDAYPYTNIISKTFVDSLVSNIRLIADFSDSTTANDCRLSFGSLRLFELIFSKGSLASTLRLQLWPTYDTFITAHNREIHGVEEVLTQIYTSLFSTGSFAVRTDLGNFYVLEGYENSFSVGGELGRLTPVKLRQLVELYKIHVLSSIGGIYIDQNLASIPAAVQGVIRSFNSSPVGVADVSVDLTRLYAYQLTCAQFYTNDNIDFIYTSQLWLENQKSIYEKACIGFYQSGDIYPRFSFNGISCEYDVLSSRRYTLIKNLISASSVPIQNKLNALRYLFNIFEIQHSLRFGDYFTGARPEPLANGSISSPIVGNAVNAIDITQSLLKARFFLAINRSSARFSKYVKALFNGKPLPPDYHEPKFISHNEFSLSGQIINNTSDSESSENSGLGAQVTNISSVSDNYEYDTYIDMPCIVLGIASFQSARIYNRASDRQFFHRDRFDWFNPFLQNIGDQPVKATELNLSYGIFDKSQDISYHQQDMEYKQSFNSASGGFLGLLKGYIYTNNNLDEYKVSPVICPDFIRQMSTDFDVFFSSLNWLSDGYDFHFIVDFNNTFNPTRQMIFNPQILF
..................................................................................................................................................................................................................................................................................................................................................................................................................................................................................................................................................................................................................................................................................................................
>A0A873WAY5_A
MLFDMFRYPYQVFVVNVGTHDGTLLIDDVYEDVKNISVSRVRELITARLRNFGICCDFFVVIYSPEF
...................................................................
>A0A873WAY6_A
MAKYDAEWYKKLAEGKKDYPLPLYAPWTSVYEGKKKYINQEINRS
.............................................
>A0A873WAZ4_A
MKTPKFVNVVYDSVLNSLTFQVSYQGKIWNFFYRESVEHSISKSLKNAIKYVTDLEHFEPTSSSSALKHRLVNDSWLHHYFVRIIKLYQLSKKDINFIAEFVDSSKHFCIDSITNKFTVNEKEND
.............................................................................................................................
>A0A873WB19_A
MKFNLPAPASVEWYRSGVPGGGQKDAIFNRVKAKLIGGKDDSGTSYFKLHDRQLSSSDADKIIANMKQDEDGYPMLQTGSTSGEAEREYQEWLIDRYLVSPPPSNTTTEDPGPKDVAVELQVVEIPAPPPESDKPEPLRVTVEAPFVAKKYIKLPRRRSGGIIYRGATKEVDTQEKVSTAQRMGEAFESNLLGPLIKSIQDPDEDTTPAKKREVVRTLVSRKQRASAITVEKTPQGDTLAEFLGAKVGQSFKMAAQARRADKGLAKKPMFYLGKALTNQFGGDLVNRTKGYFSANPDDTQDPALSRSQRFAASIKPYMNEQGPLPPPVQGPQRSGIPGAFDKVAAKLDELIALKKKKAEQSKVANEIQQIEVKEATEEIKESNELKKKSVEIQKDFIAFTNEQKGDAELLEVEDTAEERDPMADTAEVDNRRDDEEDEDDDDDGDDRGNDRSMLDRALDFVTGDDFLLDAGAEGAERAASRIGRRGARRAGTRLALRLGGRRLAQSAAVRTTQAVVSRVATGISSRAVIGFLRPIFKRIPIVGGLIDFVVSLAMGEPVGRAAAKAIGATLGAALGSLIPIPGVGTIAGGIVGDLVGGAIYDAVTGGVGSAPKSATVEADDTKREALKEAPSTEDMSAGDREALVQGSRLEDAGGSGSVENLPNDLNDPLGLHGPTKFASGGIMTGEAGPESHFSLSSTEGRKVVDEVSSVQNTALSSMPFILGIVSQITETLSGPVKPYIQQEIGTLERLFGIANFNVSQVVGKGVDAVKSVGQKVGINIPGTGSGGGGSGGASAQSSMTSNAPAVNPYRGGPVSGKWGPLLSLIASKESGGNYEAMYPGTTLPGATGMTISEVARTATGAVGMYQQLPEYLVGRARSAGLDPDTDLYSPANQDLIASKVNIPGRGGDDWLAGKLSTEAFMNNLAYEWAALPKADGSFAYPGQSSSITPADVRGSLEAVKAGGSPTAPTAPPPSAPPSSPSNTESTGAEDGPINPQVPPAGGGGSLSLDQIQAATRALGGNPDAPLDIPTITAPSMPANLAKMEANDRFDAIKIQPIIYSGETVPIGYQKSVDTGEGIAKFYYDRSGRQTTLANLKAARLQTN
...................................................................................................................................................................................................................................................................................................................................................................................................................................................................................................................................................................................HHHHHHHHHHHHH...........hhhhhhhh............................................................................................................................................................................................................................................................................................................................................................................................................................................................................................................................
>A0A873WB51_A
MGEAVHAWNTMTYAEGALFSLWVIGMYYVKLRMDRKFGR
............hhhhhhhhhhhhhhhhh..........
>A0A873WB62_A
MSFELKEESGDFLKSIQDKLLGSLAGQSENRGGKLDIIDMEFIQEGAKGSVAFEMLKIEDITHKGLAKMILDDFLPELVDFEAVPEENRDTFKAMCLTRIYKDVVVYHEHFLESEQDWSEEDTMAFLLATVRSKQI
........................................................................................................................................
>A0A873WB64_A
MALLPALITGGASLIGSIFGRNAAKSAERAQQSMSVLDRKRFEQDRVAERQYNKLLTDNDRAYAEKMLADERKYAASVLLDQRSYSENALASDRAYLDLKQGKDWTQYARDREFMQSRSNELAEKTAASRGIDFTRLRDDAIKAGYNPMTALSMAHAYSTQVDYGVQGGPYSNQANFLATSAPGGGGGGAAPGAVMGSHVPAGGSFTAGGAGYSNAGTAALSTAGFISDALERTADLWTNQPVAKDPLAEALRNAFQHDQMANQVRDAQIPQGFGYDLTKQKPFQPAATMGVPALASDKAAIVAPKMPSGVIESGGRKYIPVTKPDGKPGRLEASIAGRLDINPFDTVSPGDWAEIVGEVGEIESGVNQPGIRRNITDEWHLGVPASQSMRDYLKSGVTGNPMLGHSQLGAW
......hhhhhhhhhhhh......................................................................................................................................................................................................HHHHHHHHHHHHHH......................................................................................................................................................................................
>A0A873WB73_A
MKVINTKPLVIDFEDIIITVKHSNRPTSALVDSIAKAMEEVSYNEINTLDSDYPEIYKPECLNSIEEGDLMIAYGIGESEDGSNQAGMWDGPNPDLGQMLNRPGRSDNSYIFELPSGVPLYQWSDENNFWVKIL
......................................................................................................................................
>A0A873WB77_A
MRPLFFYAIIHTVSSVLMEKDKLKLIVKNLELLVEALKSEVYSDTSAYKIELQQDPKKFGFDYSNDDDDGYPD
.........................................................................
>A0A873WB81_A
MCDEEKDYDDLEEPISEVEKLAKFDESLQDINEG
..................................
>A0A873WB84_A
MKTLNRPIIIHYDSVLNFYKLSFFFRGYCYSFYLDDPESLSSIPAPVRPSVRKHFALSSFKPLPDAYIKSTFFNVVVDKLLASHLIDIITVYLASAHDPVHLTHLFHISKTFAIDCRFKTTLASELSYINKLLNIK
........................................................................................................................................
>A0A873WB90_A
MFSRDGENPGLLGKERNSDFRDITSELPSGGKHYPKGARVYLRPFYYKETRDMVSNYEQFKSIVDLYESSKLGIDCEGMSVDELYLGDFLYVTFYRKILTFGTTKLDIVVESNEVPYRGVLKISDIEFRETEAPKFPVRVKLGTDKEEVAFYPVTVGQYIKYLKEHLNQHPDELDELEMSCRGIGSEVFDRIYSESDKILLKKVRQLIDFGIKPITMKMKNLITDKEESVTYCPDSLDTLVFPYSDESEGLDDNQISFG
...................................................................................................................................................................................................................................................................
>A0A873WB94_A
METSNKELKQEALSTEDQNYLDQLEGFDDKALAREVEELQESVVMSLCETRNIERNISQLEDDIKLMEKVTLPQSRRAVREMEHRLSLALSKLQERTDG
...................................................................................................
>A0A873WBA2_A
MNTEEFYHSVNWILWKKLYSKIYDMDVSEELFLYLTPWTALPKYERVRTETANGDNTSFLDVEVPQEIVKSVGHAYNVPCTGRALALTRQIQEPYMLPHPEIRVDRLSIQVPEYGRLDPIITSYPPRFRGEIDYVSRQKSLDYFKECTKQYTLSGKSYKRRYHLVGRDINEKFSVNYITPYSGVYFLTEAQDNWRPSDVVELLNQMERKHPTTLMQFFEPMIERVLENENWDYVLTDSKAIAAVAIKKKMKTFYIPSPDHDLRMTGEMDEPIPVLMKLKNSGQMTSNLFAAISRTDCDDPNWSDPVLDDIRDNVFDQKVLVMLSSNYYYARKIANVVKEGKGYPLPVVLVKCTYEKD
.....................................................................................................................................................................................................................................................................................................................................................................
>A0A873WBA5_A
MAQDKFFEYSELDFIQAGEGVKGSIAQGDDGEANRVPSQVGKNTLFLKQRMDVLAHASHPTITTSTPGSFTANRNVNIAKAGTYSMPDGAAIGSVVNLKAHVDGVVITTTTEFVAHQYTSLNLKKNQSAQFVKTASGWDDVNLHGTFSERLGHTQLNRTVELVTMTDGTSYDNKPTGWTRKINKAGSAGVPPDLSDYAHLTCIASRSEGESSWLLIDASKSSTKMWFGFKSSVGEVPVWNRFYNDNQKPTPYELGAARKNGDTSQNFAARQLILPTSTGTIGGSDITKGRIYLGGPSKGLGIDDNEIYTKGDHLIIGVVDPEYSVVIRNGSTDNIASFRDSQISFHKTLYVEDKKAYTVNSQGGFNKLREYEDSYWRAANNTLYFNQSTTSARAIVANTSTMYLNYEQGFSNGISVSGKFLVPDLVIGAHGSVKGQLSKVIMQDHGNGNVTLSATNGNLYLGYQNTEKVFLATDLYNGDGTIKIIDKVTARVYDEGNRVYSPTNKPTYQDMSLDDRYIQYDYLGGATYPRLKPVSGPWLRVGDGSMTSGGLLPYSKDGNTTIGTSTWRFYSAYINNIFEGDVNIADKYLRKDSVDDDFDNAIVSKQRHGGLFGNYKSTLIDHIWGMGTSYRIGTDGLSFGNFYGAAYKYNDVGGSVHAGGHQFVWVQNGQPHVALGNNIWAKNDIISDSDMVFTDYLKRGSKRVIGGTSDDWVRVNPAGDYAAGMLVKGDIRTEDGKITYRGFTSDDSTKMGGSTDTSWGNNGTAAFSHRRGDSSSAHWLIASYIDAVNIRAGIQVLSRESGVMRFYTNGRTKHIAMEAGNVYLESPSIQSTDERSLICRGWALNNLLGINAKAVDSDKLDGLNSTQFLRSDVDDTFTASSLEFSSGDLKFLGSGNGVGWNSNGGSSAIRFESSPTASDLLDFRITNTGGELFRWTGVTSGADVTWATLRDDLFSLPSQDLKVVRTGAKSNHLISSTSENVVTLDSGVNTDSTLYITEYNGLHGTFIKYQGSDSNVSKFGVRSEGADFVAFEIARSSTPYVNFLKVPKVNGTLLARVTDKVADSDKLDGIQGSQFLRRDASGTVTEGTYYNLEIYSGLKRSDPNSTGAANVLLVRDYVELNAGRSDKDVLLGWADTGNIRVCVDLVGRDGSTKIADANGKTYDEGVALTTKYARRNGEADQDFQGKVVTAKEKVVVGTDIEIRKNADGSLGFYL
..............................................................................................................................................................................................................................................................................................................................................................................................................................................................................................................................................................................................................................................................................................................................................................................................................................................................................................................................................................................................................................................................................................................................................................................................................................................................
>A0A873WBA9_A
MAIGKVKPVKVDKESPAEKARRLNKERAERSKIQSLTIKQLLDSLYKFRKKKNIRSTGVAEILEVRPSKTKVPYLIIHAQVRGTKLWQQRLHFPSVRISEVPAPGFEIPIKDKKGYTFYCPRLTENTTVLLRCSCPDFRFTFMYPDYDKKSLQGRRIPYQRKTTTRPPRNPDDIPGVCKHLIAVFNKLTNLGFIDKLSNSVQVSTPGYLWRK
....................................................................................................................................................................................................................
>A0A873WBB4_A
MSNKDRKKWIDGLGLSSEQLDGLGGHKGIERLVMLYGIKGARQYIEDYNNQNPRTGDLTSDNDLETRMRNMFKNWDDIPQSFKDRLLANPYWQQYLNFKPSQWDLAFNTNNVSNKRNDLASRVDEYANTVFQEWQTWNNSLPSTQYSQQFAAGVYPTSESVGNSEMTDTDNSVTPFSYGGQIDPLSAMSALSSLFSTAMSASGGIMNIITASQNLKNLKLDEEYKDINNEATAFKAANEMMSIVHDPERSSGNVTHFPKNSRIAGHLDRINQSRNRVATEKKLEKEIIDTVTATNETTATSIFSPNNFSDDTVAYFSDYRKTFSELMKLKADYEVANTRYNKRKSEMDLFTVEQPGYQEAYASNQLQLQLDEEQMHKYHLAVNKLMWNYLDNAMKMAESGNLLYQNLLTSQAYLGFLKTLGISDFGAAFGHTAGMLGGIGESLTNTLGNVQ
.......................................................................................................................................................................................hhhhhhhhhhhhhhhhhhhhhhhhhhh.................................................................................................................................................................................................................HHHHHHH.....HHHHHHHHHHHHH.......
>A0A873WBB5_A
MAGIKLKVDKYAETKDLLATIVRVDDNGGGHSMISGLIESMPSLGVSINYSAPGEGRGDSVHVASGILNQMGEAAGVDYKLQTINNLKGVTKMWTGSAGDPITIVILMMKPDGLQKAWNFKASCYPSVEGAFMTPPFWSGTDSGQTVPNTVSLRLGTWFHARNLVVDSCSVEPSQELVYLSKTTSRPVYARVTVTLSHSRRLSKQEVQGWYIGG
......................................................................................................................................................................................................................
>A0A873WBB6_A
MELSDFITTIGKKLQKVCRAVAARDTDEILEMYPTSIANRVRMDDDVTAGDIQELTDFLSDPNNQRQYQSLQNREKNESEMYNKRKNELALIYLFQSNNIKGKTKAFWQQEYDNKTYADNALQRGVGEDGRIVDYDEFASGINGGRSSSDLYMSDENRKARNKYREEVNLASRKGGKKVRDTLYKSQVQSLGSDGISVTINFTGSKPAKAASSDNLMLKLIEELDGDKSAMIVLMAILVKWRIELDSFIPANKLPKEWKMVNDFISSAEEDAVGNLRRVVYEFGVKNLRSTSKEIQAIQNALLKVTNSKDSKELAEMIANEAINETYGLGKINDILESKRPRKVKTSASMKKLLHKLDDGIEKGRLTLTTSEWCRLLPMLVNDNAERSTSAYSRAFNLAKSHAKGVRQPRDVITSLAHMFSTDPKDAKLNKVVADLVMSPINEAVSTGSFLQMISEAANSDGELMPI
...................................................................................................................................................................................................................................................................................................................................................................................................................................................................................
>A0A873WBC6_A
MKKLIIRKNHNYFIFRLQLRVERGFKPSVLGVIMGLLEILEKLRKSEPEPVKIRTRESDLQDQILIDLMRSEICSEPEQPCFLNSIQTQKGI
............................................................................................
>A0A873WBD0_A
MADLRYGTTVGGQALFHAGNTDQLLEVFNYKKPTMDLTKLNLTGMGSIAGTLANIPNAPLFIKQNSTSLGIDANEILSSAELNIGTLADSYLSITTNGQTAAKFQSSGIRFYKDIGIKCEPTLTLSVGDSNTGFRWVSDGRIRTVANGVDIDEINSTQRSLFTNLNINGHDITNAEKIHLKNYITLESGGIDFLPPTSASGWARGGTWYQPGSTSVREYGLGVLGSGSESSFFYIGIGDAWSNWALRVNKGVRNVDFFQAPTINGSSMNDIYQPLNSKLTAFVNSEWSVQSSQDLLCRGKRALVGTSTVLHMNYNGDFDKVRVQSELEVAGGLVAEGGLTRKTHSSGLMIGSYNNVGSNGQYTNPIYTIGSSYKPTDTDLVNMYGIGYASSASAPFLSEAKAAGVSNWGLYVVAAGNPGIFFEGSGGKIWAKGTVISEDGFFSRAGTHSMKSNNVDKWIWATGTNYNWGLFWDTGANQIQFRGNNVIKTHVDLDTGHLTTAGNVFVNNAEPYICLQDTTHRSVFMHYNVGKFSIARGTGTNSTTWLTETNPLSLDIETGDLAIKGTISEGGSLLSSKYLGISAKAADSALLNSETPEYWSSKRKSVQYIEVGGDADTYYPVVFSTTGVDFAWDELFITRYYSWTAPDTWYNSTHKGGLTFGVKWTGDGSWGGNMKELQVTAFSESYSQMVCGLNLSTSGLVVWLRGGGAKYSVRGATGKWMNVSIKYDGFTDGRDVTYNSRTAASLNAFYENELHPRMPIRGKASIYDNGSRVYSPNNIPSSEDIGVFDFAGSSEYPRLVTPSGIWVRVGTSSGGGLIPYTNKIASLGTSSWQFKSIYGETLYENGLSLSTRYLGKTSRAADTTLFEGYNVNYFLRRVNNANDYKADSDRMYGQEFANKLPVGQFPGGTYTYGQLLTFNDSSARLRLYAPHHEEGYSALYVSTGWGTDIKSWERILTKSYADSLYVAASGGAAPKVVVTNSTSNSSYPLVWHNNSNSLFDTVSKLTFNPYTGNLTVQGGVFANGYFYNSDVRLKESVKDLTAEESVSLIKGFIPKKYRFKESGRYSMGFLAHEVEELRPDMVAKSSQEEDGIKSVNYLDTIAPIVKSLQYALEEIEELKKEVSRLKGV
........................................................................................................................................................................................................................................................................................................................................................................................................................................................................................................................................................................................................................................................................................................................................................................................................................................................................................................................................................................................................................................................................................................................................................................
>A0A873WBD3_A
MQVVGGRRRYFLRIKSGQSVWVSCKRDAEFDKKSKMEATLDKLSKVAEDSRHLMFLESSEEKVCPHRVIVDSTSENNHAGFAGFVAGGVL
..........................................................................................
>A0A873WBD4_A
MRTVMIVGATGGMANYLIESLNKFNDERLEVVLVGRRYDELEKIANINMIAADIAGTPHKFVPVQCDISTDKGIEELGGIIKEFEPEAVVNCTRAVSGVKYGQISVPNDIGYGCWVPFSMLLSYAVARAVRLSGREDDTYLINSSYSDAVCAILAKMDCATPIAGIGNVFHVVPRIKKSIINLLGEDNFCPSCDTLEVFFATSHHANTYISREGQTRGSEVALEVYLNGTDITDKFTQEEIFKGCMIPVAEGAKRNIMAAASTYRTLMEVLNPTTVMFHAPGVEGLVGGYPVRAVKEINEKTKLIPVMPNHTLAELIRVNKQSLAKDGILEIGESETIFCPENQAKLRELIGYAPKTLPHDIESIREIVARMRAALVSNDFVK
...............................................................................................................................................................................................................................................................................................................................................................................................
>A0A873WBE0_A
MNGLGVDLNTNDVKEMIIKLRGLGIEDPEIMNKLEDLGLSLDRICNRIPPGLYDHYKGDRYFIHNIGRDSEDLAIKVCYQSMETGEFWYRPAFMFLEKVEWKGKEVPRFTRVGNNND
.....................................................................................................................
>A0A873WBE5_A
MTTSKSLMESISRIDEGATHYSWFKENPEISGDDVSPECCDETPVRPTSDPATVDKENVEKMLKPLDIEGELKASGMDSRLCQFMTKPWDTINKVC
................................................................................................
>A0A873WBE6_A
MCNVGQELLRARRQVRNSLRDIYERQISEDNNLLLAEERDLQNRLLTRLQQVGFKKILKELK
..............................................................
>A0A873WBF1_A
MELNNNLSDIEDLTYQDLEILDIHSRDGDTLASSLIKSWMNSLSYEDASFGGILGEKVLGHVEKPSLETSKLVTWTQSGEWLCEDGETIEGITHFSELPENFFKDSVNFTMPEVETKLSFRLKVKRLIGNASSLLVKQS
...........................................................................................................................................
>A0A873WBF2_A
MSKLNRWSLSNFFRSFSGNEVWAGDDNVLDRSGSEPIYDWLDSRLIDSILNLPEEGRIICHERAYRPDLLSLDIYQSMEYWQVLLIYNNLMSVEDLTPDKEISYPSREKLEITLLKNENPENTEIPQYWYDSEGNYVKVN
............................................................................................................................................
>A0A873WBF6_A
MSTDHTLLESGGNTELLTLLESSCDFTLYHDSKCNDTGMVAIKRDMSLDEVKELNQRLSQIISYYDPDYEGTKV
..........................................................................
>A0A873WBG0_A
MIAVPFVKPLSDTDNRAKSWLISRPNIKDVDLNSFKELNEPNLNSADFGINDQRHISLHFRTSVIFRELLMTVRGLTPWAQTSRVKPIGETMISSEYDEWEYNRSIELIEQAASSGLPQDIARLTVPVTASTEYVCGATQRTWIAFLKCLKSRTPRMYTVYGPLIKSALGVKDLDNYHYDKHGGMEATVAFTEEDYSYENQVVTGLGKTSIKFDTTLGHASHFVRHAHNMYKSTIWDLAEDVEHSRIDLTTPVSVITTMTEGSYKGILSHRAEFLADWNLWSDFVELGTKDMSTKEFWNLLDTSDNFLADNIERIELTDPNLPDPRVIEDPSIIRQRADKEGENYIAKRWLELVEEGYLVDNPENEYRKTYEANLSK
.........................................................................................................................................................................................................................................................................................................................................................................................
>A0A873WBG3_A
MLSTSAIKRLRKSFEAQKNLDWMNAIRFFLNSNGSTQVVIESVSDKDLINVLGADSSAYLPVELDTAEIRKEYVLWVDETSPIKVPVTLYGDTIKAMDDAIAAEDARAAAAEPPYNPTVNQWYVDLVNNSNLLKSLKE
..........................................................................................................................................
>A0A873WBG7_A
MNVHPGLTAGVNWYPNTDSSIPLRGKYKGIHNNTNDIMFVPDKTAEERATIVNLNWIGIEIVSAQYAHNGYLWKNTAAHYTGPCWSGSCGGSATTLPACPSGYVEDSTAHMGCSNPNDYKNDATIRHGDAKWMTFQALGWGCGSGWSMRANVRLCRRVAHVENYSG
......................................................................................................................................................................
>A0A873WBG8_A
MEMLKIWNLLKFDLDRETIKGTELYNVVEDGACSKYFEDKLPNSNLLPIRPAVKWFTKSKEYFAEIDRTFCVGVRFPSNPEASEALSKLREAGITCRMDRDMKTIFTYISKNDYKRAKVEEESEMPDGTDFVAYSNSARETLQKYQEVLESEK
.........................................................................................................................................................
>A0A873WBH4_A
MSTCIYCDEEIKPEDVFKDTCGEYHKSCAAHVGYEVEEDEVHVDRVGDDTDNTPLVDEDRLEYLLY
..................................................................
>A0A873WBH6_A
MTLSKNIIDMCEAIEQPNMNYVAVYEKGGIRAAFTASKEGTWKLERTTIDGKDATDKPDWADEIDNLTSPDDIKKAMKKYEFTPVDLGTNSLDIPDDTKKITQKVK
..........................................................................................................
>A0A873WBI1_A
MEISKDLAEILRTRMKYHIMNDKSSGTLISVLTGIGKRVEGVYLNSKDGRHSVQFLFDAPKFVPEGYFDSEYMKELKSEVEDDTKVIKLTQGEVKSLVNTLENASSYIKAEEESGDGHEFRHAEVCEEYLECQSSLELLLKKLS
................................................................................................................................................
>A0A873WBI3_A
MTNLTPNPGWDDVPQLETTTKAQGGVGGPMNAQAQALVNRTEALNPDNQQTPSALDGSESWVSRKSGAWVKTPLAAIASWIIGFYRGFTLNWAGALARPVSNKLNDVVSVSDFGAIGDGSSHPLSGVASLFGMSTSGWTLAQWQTIYPHAQALTDELDWCALQAAVNSATGPFIFRCGIQKQYITNRTIVSGANDILIDLQRSRITNTAGVDCWNHGTTSSPANGVAEIVGGGLETSDYTKKCFYTYMNHGISGGGALKNSLTMRDFRGRGRVHGVNVARGIVLDNAWTSTPVGYVDMDAFTFDVSKYADSTNASSFSYFLRNVQTSGYRFALAFNLLGSPASYPSFGAYMEGVILLGCRAYNGRGLLNVTNQANTGSTNNYQSPLWQVIACDTQGWGEPILLSGLMNVRLHDNYFVIDQGSVPSGITPPSTLNAIGFSMCSEVKARGNVFNVLPNVASQVNLVASDANCDDIIFERTRIYAGAAGIVGFNIAATSSATKYRIMERGTLVLSGSCSVFGTNPQYWSSEYNARASGATMDEGGVKFLQGTFAGTTDGSGVLNLAFPANLFASAPNSMLVSNGDTGAYSGFVGYKRSTLTASGVSLQGAANTAIRFDYIVKGA
.............................................................................................................................................................................................................................................................................................................................................................................................................................................................................................................................................................................................................................................
>A0A873WBJ1_A
MQYDVTGIAELLFMKPRREERNGVLKHEHKKFFEAILEEGFYDERTQSVSIQLYKLTAISMHILGTPSVCPLTKQLQSETYTKKPDYVVWMDVNLLHRFLLECTEIDSIKFRGCRPGLTPYGKVVNVDYITSYISDVLSLNDKMFDLCRYLQEDYNVQGDFFYNSWAELKIKLHEFYSEPLVETLPDATVKLGLKSMYHLLGDHNIVTPWAFPEWVTIDYWSRCKVHPLETVEGKSMKMWYLDIIYPLNAEKYGKPAPLAFDEYYKSLEEV
...............................................................................................................................................................................................................................................................................
>A0A873WBJ9_A
MSSLKLSPANELYVYIASPLFCEEDLATIKVIEQKLEEYGIRYFSPRKEGGNLAEVAPEQRQAAAKEMFDMNDMAIRECNVIIGNLDSSGAHKGSRWSDIGTVWELGMAYTKKVKGDDQKIITLSSKGYGSNLMLAFSTDVHLANLSDFDQFMDSWLRGCEYQEQCEIFHKPTGDLQ
.................................................................................................................................................................................
>A0A873WBM0_A
MNITSVGLSTQSIIEGNIMILSKPAFELHQNLRDYIENEIAYHGEVSYLDVLTHFFGINACKEDNLSGSRTLLNISDHPTFRRQLYPNVTQIEFRLFYVRLAKRYLGTREINGVCMDDWYSALFREWSDLKKLPHTEDKKLHQVRQVVKVLLHTTYPLLAVHGLIPESDVDNIKAITAKTYRDLIVLNKDNFYPVNVSPDGIIFASKFKYVKETGRRYYQSGSLKTTKMCEIFPHDITHFNSVYPMTNKRYILLENDMNVVGISTVRHCDNYLYDFWYQSLGFWINRGDTSSFEPQ
........................................................................................................................................................................................................................................................................................................
>A0A873WBP9_A
MKIAIVILAALVFAVIISMSFPSATIWQVALAPAAVCFAALAFNFRKGQ
HHHHHHHHHHHHHHHHHHHH.....hhhhhhhhhhhhhhhhhh......
>A0A873WBS7_A
MLQQLSPVAPLRTNRHRSELLSLARSATPGRAGSGPREVCADYQAIGHVLLAVLHQVRSSLQAVAKLRPSALRLS
...........................................................................
>A0A873WBX0_A
MCGPGLPSIVRERSALGRWRGVGVALMEIITKVIGVSTTKVIVWAGNL
................................................
>A0A873WBX9_A
MKNVITIIETVDDIKELIIFGSNKDSISDHEEFLLGWKHGYQSAHLNKFTKVSFKMEDAE
............................................................
>A0A873WC55_A
MKTYQEFLAESTVKEDEYNLAATKVGAKSKNAFRNLSFGWDIANTGNSAEKISISAHVSKSRASKKNTTMSITSGYSTWTKAGSVPSGFDNISNIVKSVESVKSSLKGMNVTQVNEFLKANGWKKL
SSSSSSSSSS....................................................................................................................
>A0A873WC62_A
MQANIVEAVNKVIRIAQEVQFQRMEGPQQLYEDSLEDLENAKSDLLKIIDDYAPTKD
.........................................................
>A0A873WC66_A
MNLVKIYIITNLENNMVYNGQINMLLNSKNS
...............................
>A0A873WC80_A
MKTYKEFIAESKWSGFNFSYEIKGDLKAFKKVSNADLQRYQAGIEKTKDGRVIIHSMENNGAEMVVYKAFGTDSAQMKELKALQRAQY
........................................................................................
>A0A873WCB8_A
MKSLLAVIVALTLTGCQMPQGDIVPASSVGQVRAVGGTVGYYRTNNQVSASSREFERRLAKEKANPNRQLTAMELDMIEQQKHEMAEIKRLRTTQKERTCTAKAAAVNDQIRLTDFANGGLSYNEHQQRMEQLKSLQNHIYNKCMSN
SSSSSSSSSSSSSSSS...................................................................................................................................
>A0A873WCD5_A
MIEKFCCDKWYKFKGDSVTDWLNSASPKDVEFYNMLKFKPFLVTELTNDGCVERVKTFDGTSIDADDFDQWCILNDADRCYIEETTVDKICAMSIADKLELIERLISEIKAEL
.................................................................................................................
>A0A873WCD6_A
MNFKEGVQYKFVNNDAEIEFSSRYTINEEFADMLHKNGGSFTVSKINHHKKRVIEITWANGIPCNEIDGEDLTVFDSEFKYFTEVGTSANVVPNDLIMNISVHSRGQAIAAIAALQSAYQC
.........................................................................................................................
>A0A873WCD7_A
MRNLIVGENVKVIGGKWAGHTGVIVKVVNRTVGKSGYKIYREDFGDYIHCLKKFVESTDSYLCKWVNVNSLRNVITQSLNPKDDATNLSLYKNVLVTDEWEEDGKIVVNVVYQGNFAVLPKADVEVTETQHPGLV
.......................................................................................................................................
>A0A873WCE1_A
MKIQLTLTHENLNGVFCLENSQITFAQDGTYWYVEADDIADYGMERTFSDFESVIDITPGFEYNDFYRIMMKLIAFSEFIK
.................................................................................
>A0A873WCI5_A
MSRSVNLIVKTIAVVIAGKFVDQFVVIDETSGELVGKKAHKTEAEAQAELGGLKYFAEGLSFARATAPEGSTDKGLIAKANVVAAYLLFKEVGVPAAAEQVEGEEAEPAAAEEETFE
.....................................................................................................................
>A0A873WCI9_A
MYHASALFFERWIYYGDFSPEAYDELFIDVESLFEKLPKKDINEMFDECLLLVENIRNDEINSEVKDLIEGSRFKVSVEGTKLINWDHQRFLILVETLT
...................................................................................................
>A0A873WCJ6_A
MRSVMIIRTGKEIEPFALEALIAGILDYTAHQKLEDAYEIMDSLLSNIVTDSLDELNDKMLEPTTRPLSIYEKEKYQHYLNEKKNERYIRFFQLRQRTLSAFSTFLENFNDPILSMSKGNNLLPKLEAERNNILFVSLEQKKNGTKTKQ
.....................................................................................................................................................
>A0A873WCM1_A
MNRTRSTRGYDYLDQTKLRGNLNNISPSLKSVVRNLVRDERDHTRNTDEKERKVQPSKLKKISDIIANNINAATDLREITPYVSRAELIWKTLLLYPNGLQERILTHDTLRSQFKNTKLHEELLRKTETYYTSDYKIEKLLPEFIKDGLFGTGSYVLLNISRPALDHLINGQQFGEDGVTGNESYINTQIKPEIEKQFKNVDGKFLAINKGLVRGPKQLNNVVHGLEALFSHSTPDTSTEFELIENDEGEGFGITLTDNPAVLALRSVNQVLTKKIVNDIGGTEDLASLIKSRLEKKGEEGEEETTATKDKKKEDPKKSNKEPDDSKAKRKNGTPNADTKTQILSESQLEVLQNEFYPHRSYPHRQTISVRSPGVYDTSVYGIPLRYHIPSEAFIPVHMEGDRTKLIGGFALLDPSNGEFLKSTRDFNFYQSSKGQKDKIDTPNKTGGTNALIANLKKVQQGADCDFDMSEFTLLSKDQIEKSLIQAIASGVSGKNISVELVEANLKIFLARSFKQQGVRVLYIPAEYFTYVAFDYNSFGIGSSLTNQAKLHIGRLAALDTADILANLDQAQTRQRLVVDLEEDDVDPDGTIATARAQFFRVNPTLHNVVNSGTVSVPDIVEAMKTQSLIVEVNSNGNPWMVGPKITLEPVERGNFKAIDETSRQNLLNNIASTFKLQRTWLDDKEEGTNFQVEALAEQEMLRNQTLIWQKVLGDFVAEIERKDMLVNQVMLNRLVDTINENKSLWKPDNGEEIEGTNEHIVEVILADFINNLTVTLPTPATQESVTKLKDKIDTVNQFVNSWVEMSGTSGLIEQIMNKTDGSGGLDIEKVKSIIRSTYLIELYDRFNLPMPFDLIGNKGKEGGVYSLIHNISQYVDNSGMFLEQFMKAWNKETDRLAKRLEKIMPAEQPPADEFGAPPDDEGAPEEGTQTDDDFSIEEDLPGEGGTTEEEETGTGTSEEENQTEEETETEEDGNKKDDFQVDDTLPE
............................................................................................................................................................................................................................................................................................................................................................................................................................................................................................................................................................................................................................................................................................................................................................................................................................................................................................................................................................................................................................
>A0A873WCM4_A
MYIRNIYNKPKNFISSSLNPVSLTEPDDSLTVKDLFIRYMDGSLERSKRALERKQEFDGYNPELDMDLGPEDGLDLYERYYTDEPEKEVKEKETNVDDSNKDPEPDLEPPAESVTDSKGSD
.........................................................................................................................
>A0A873WCM8_A
MKKENTELTGAELDEAKAMLAVDAETSLFDDICEKLGGYVATDKQKSHVKAAVIGGVIGTALSMATKPSVGTLVGGVVGTAGGAYIGSRLADDLSDRFIDKLLTGDIGFVCSAIGASIGGALTPSKVEAD
................................................HHHHH..................HHHHHHHHHHHHHHHHHHH........................................
>A0A873WCN8_A
MSRKSIVLRLPASTVADLKEFDEEAQLLILTACLSLAKRPTQEPVKEDEDTDPRSIISKEVDDILDTIDDNFEEADDGDEDEESSENRKDEQRTVIHQQMADFIEEFVGLLVDPETENYGVFSAIVMDDLNTPISWAADDKTGLTTIVYG
......................................................................................................................................................
>A0A873WCP1_A
MVELSLVSIIFGIGLGILLTLFWIKFLKGVLEKKEAERKLKEEIDEKSKELDLLVSKLRKEVRSLDELLNHPDFAELYSFLKCSIIVRSDALFIISPYWSNTKECFEHIPIHLKRVDRISSRILGELI
...hhhhhhhhhhhhhhhhhhhhhhh......................................................................................................
>A0A873WCP7_A
MNIYILKDKLTNMPAGTHFSSATDASAVRDCLVNFKNHLETANQFDLYRVGVYDNISGEITDTTVTLVCNLSAGSKFIETALNS
....................................................................................
>A0A873WCP9_A
MDIVMLTDAETVLDVVDAEEYYLPTGIMRHWIQMAIRRGPGHCRAFWFEGGIFVLTKIPLTNSNTWNASIWISEDYRRKGLAKRITVLALDMFRLANATLRFHPWDQRSVAFFSNLVNEGLLTGKNFGDIGSRRLLSSELLKDPETFTSQRVELV
...........................................................................................................................................................
>A0A873WCQ0_A
MVSIDDVQKKLTAYFDDRLIGQPELVEGIVTNIKLREIYHNNLAFAKETGIYIPPLNMLVRGKSGNGKSHSINFICRSLGLPFVSVNATDFTSSGYVGASLSDIPKMLIDEAERILKEKDQIKGGFDVPPPTQDDKDIEEADNRFKAIEKELIDLGVRMDKMGPKRPAFAHSIRLYEKGIPYRIRLCFRNKTPKKLYAELTEGKEFTDKERTKINSLLNKLSTPYKPYSFKFDTSFIDKFRLGGIKDSNPGVKEYAQNKGIVMIDEIDKILMGKNGQYNVGTHGIIREILAYLSGSNIMCGGDMFDTSNIIFICAGAFDMVDFKDIPTELLGRLPTRLTVKDPTEDSLYRMLTSQVVDPWGMVKLILRNKGCENFIISDEISRHIAKRVIEDEKIKPIGVRRLMAVISEIAKIYYLMDEIDKEITLSEFVADKALKTIRDGLLESV
..............................................................................................................................................................................................................................................................................................................................................................................................................................................................
>A0A873WCQ1_A
MSTPYTQKGMSMSLAEEYEGDKKKLDRYIEGTPDNVERYKKVAAVIGKEPGHVTDDKDTIDNTAGTEEFDIDEAVLNFPEDENVAGMEDFVEFAKKAIVRLMRMIKNAAIFIYELVFNKVSRIKHIARKAEYQLRTQSLIPTLVPYPKGTRKIFIGPALQTNANWTLKSIQQVQLFYTRLMKAHGNLLDAAKSGNWRNNPNFIFETAATFANEICQNHHSDYSETQVLPGGKIYRVNYSKGSGKNRPGVSLSQKLSVQLKDKSFKPDRAIADDLMTALQGFADKIGNDHRSQTSTSRKMEAAIRDLERYYVDPEAKRHAAAYFTWLIDFQRTVLSTGLQYVFGTLFGYAEFISANVK
.....................................................................................................................................................................................................................................................................................................................................HHHHHHHHHHHHHHHHHHHHHH..........
>A0A873WCQ4_A
MARQVIIRNISPEFQALEVACGTIQDSQFTPDSDAIATLTTLGFDSDFLSVVGTSFICPDRHFVSREHLSDFVRELIDLDTFLGLEFYPNFIVFKYES
..................................................................................................
>A0A873WCR0_A
MNLIFQESPDRHQVWLLTNDMVKAVERSRIRFDQLNRIPEYRDRFAESDIIAIAVLQYSMSLKLGRPLQDVFDPDAYVGDEGLVLKSKISNVLAELPRLTVIAALSNPARYYIKKVGNDVILCQGELVKPDTSWTELNESLFTHALLKGIYSQYGYHQLHFRELNRPQRDSFTLADVLRVLS
......................................................................................................................................................................................
>A0A873WCR3_A
MGMIDYVYVEGDNKVGIPKLIGGEHYQTTEMDCLSVKYKINENGVFSVVGKGNWEGDYEQDVLGGRLTETIALVGETEEGNKELFLYIENNVVKFVFEYGNIRYRAEDINLDSMYRKFTDEFLGEFEFLLE
...................................................................................................................................
>A0A873WCS0_A
MQSLQNAYNTRMWHMSNEYNSPANQMRLFKEAGLNPNLIYGQMSDISSSPMHSGSASAPGFAQMANVLGSVDPRTVSETNALNAQAEKTRAEAKNIEQDTVSKMTFNQFAEELYSGQVTMQNVSINNVRADTNVKSAQVSKLYNECSAIQASIRQIDETVRNMRIQAVGLRFDNYLKNLDAAFSSQTLNNRVRQVASEADVSEKVARTFMWNLAAQIGLMKAQAFSASTQGNLNLALTGESYSRSVNNSAMFHNINANTSMLNAMGAKFSAEKDSIRFHLDMDKRFLPWERTLGVANAAVAGFEQWLTLPSRVASTNLDALFKFGKVIF
.........................................................................................................................................................................................................................................................................................................................................
>A0A873WCS2_A
MPIIIVPVSGGVESTALLHKALQGDNEVHPVYVAVNGDPRSSVFDLTAAEHIVNWFEEHKGGYVGRLRPLTYMINPVFFHLHNNNKIENTPANYGVTQQFQLVYNISLLRSKFWDCNPGVWIGWLKEDGNEFSFNEYDFSAEEYKELLKLPVTLGTLSNIDRTCKPFRAPFWEMTKSDVYLSLPEELKTLVVPNGSEYYNGDGDLVRTPWKAKRKEWINANIPIKDSYVFSAAQISRIGRYAGKKLLGKDFNLSPNYDALIELVYRDSRWHPLPFTNKDFYTICSANNLKDIVREAQHNIPAIRPIG
...................................................................................................................................................................................................................................................................................................................
>A0A873WCS9_A
MSDIFEAKTYIEIVSCSDDEVILRDTRHDGILKIKCLGDLKGTAVCSEIQHAFIYGNLLLRIKGENTFFCKEGFDLSGNVQIHNVVLLDPILEDASLIDVELPNAELSVRFASLENVPSYKRPKKITLAYGLYAGSDLCGSSDINRINRSNVRV
..........................................................................................................................................................
>A0A873WCT2_A
METLKLAHKSGKMDVYTFSFGTKSFSIRTTQPLTRMNRLNKLIEYLSSSNSAVKISPKDVCDLYKLRVMTDDGKNIRLLLTIKTMVEKLIVKLEKDNQK
...................................................................................................
>A0A873WCU2_A
MANEFNINGKSINVPSGASISFSNGELLINGKPPSEIEPGQNITVNIVVQGSVTKIDIGSGTVTVNGSAGEIKTASGNVNVQGNCEGQITTASGDVGVGQEARNGIKTASGNVTTKTIKGNVETSSGDIQADQIVGNVKTTFGTIKHPHG
......................................................................................................................................................
>A0A873WCW1_A
MKLFLVRSSDNHGKYERWWELVVAAKDETEAKDITFPHPDFVSGASVFEPVPTGDSHGSLSGLPYGEKGRGYWYPNRDNLHVICLGETPLTEPGAISGFFYHA
.......................................................................................................
>A0A873WCW2_A
MIATTEQQKKINGFVHVDIPRPRDLFSRLRKSGEATASQYSMSLDDSPVSVRESPLVIDQLETAQQMLIDDAVSKDGHK
...............................................................................
>A0A873WCW5_A
MAFSISGNGLKTKGLRTPNCSWIKNANDRFYSIDNGWERYMKASTEEIINGVKRINLSSPDFGINDILISLIVRFNTDIRLSKIFKKVNNNDVPSLFNDSDFVKHYTQRPHIENGLLKYNSWTVGAGRLPKIQSFDWRVYGSEGFNIITIPNPKPKLKIRFTRSNKPGYVNFVVKEQPELNEWEKVYG
............................................................................................................................................................................................
>A0A873WCW8_A
MKSIKRKYVTANELKNSKFIIFGEMHTTEDRDEVDFLIRRAHTLKPFKVLFSEECGSEVFLTPNAIKRGLALEKWSISDRSFKLALELGLQVVGCDLWDKSVYAWDKKDENGIYTDCRRSFALREQFMIDQIMGLCNPNNPHVRGCMIVGDSHLRMTKNPVMGDASALGKLVYNRGLILRSDIGEVA
...........................................................................................................................................................................................
>A0A873WCX0_A
MFNYGVVYKLRHNFKKKFPMKTNESVLNDISDIRIFADGYFICTLKFDDNELAKEIAEGLLSTAKFKKVIIYSERINRTALERV
....................................................................................
>A0A873WCX2_A
MKQKFHQGDLVFIKEDLGPYMSHFESGCLAIVQYSYNDRYGDKDKSKEFKNESGISYSLWLEGRGSVAWYHQNQLILIEAGRGDLLERWEKEEEEKKVRESDLDYIFSIKDPNQLGYYSLQALADVMELGSLWGSRGEGVDLVRNQHCMRILFSRFVSCENPKEEFLKAVAEFKEKVRSDKIDTQI
..........................................................................................................................................................................................
>A0A873WCX4_A
MFNNVILFVYDDSELATQYTVANKGGARRLTTPGHSVLLSDVKDRVGKSSFHNSIVVFLRGGVFFVFMCGSVLYGLVGDLDHLLDHLLKIRDELNTRADIRNRTILHISEAGFGRYDIIPTIDPVAHKALADYQNNKLF
...........................................................................................................................................
>A0A873WCY0_A
MVTVDLTMGCVTRLGLIINRIQNYPRRKDLKDLAPLFIFDETNWFYPRCEIKWNNSEALITWLGLVADEFPEVGEEVELIVRAIEGKTSGRVSIFDLLNTPTHQHLLLVWDIHEKKTTVKHPGGDHPYSK
..................................................................................................................................
>A0A873WCY4_A
MVPWEKEYYVDKLIGHLKKEEERYKDQQKKASGRTSL
.....................................
>A0A873WCY9_A
MLFYLNKRVIVDSVANIFMLADDTPHVEFLLDGDKRWAFIPYHENNGSTLSAAISVNEHGVCYNAHFNYKTLSLDRRIPLPSNLLKAFQTGGDSDYCNNMHVAKAAFYHYNCTFDEFQALLNKSGREYKMFDLLAVSKRLKTMQPEQFNWVI
........................................................................................................................................................
>A0A873WCZ4_A
MNFQSLKKLVGPIELSCISFCLLFMIFNLPAAQESWLVSAVCYLALLFSASWLFKAAGCVLCYKTEGGYDDEHDLEHVENVLRGDLSSKEWSALTAWRVLVGVVVLLGLGIWYGVGYFTMFFASQGIGLLVKTYYDDWKKNNQPLLENARKEFLLAIQDEGAILSGAIFIKGRGSFILKKGYNAAEFDAMLDWLDFDYDQEALEDGFMMIQGFFELQDNYQIQRYWDGEVGECWVVFKCHDLSTITDPLTLSAALLTDNEFVEEFEEYLKQHPEEIGLENETDRTGL
........HHHHHHHHHHHHHHHHHHHHHHH....hhhhhhhhhhhhhhhhhhhhhhh....................................HHHHHHHHHHHHHHHHHHH.hhhhhhhhhhhhhhhhhhhh.........................................................................................................................................................
>A0A873WCZ6_A
MSEIKVNTLRGLGVSNTGPAISLNSTGTFSFDSGTLFVDSTNNRVGINITNPAYTIDVNGAINVTGQTRISTVNENIEYRSSGQSGNQDYNFNTAGIFYHPSVNGDITARFTNVPTDQNRAYGFCIIFNQGGSARRVNTTIQINGTNYTTRWLGGQSPTITANRPEVFNFSIVNNNGSWLVLGQLSSFN
.............................................................................................................................................................................................
>A0A873WD03_A
MTKFQYRIGERLDEIIWERDDCPEHIECVVKRNDQVSGRLIVRNKDTDETLVKIESWVLTYGAQFGPDQDQVKDWIDFTTPFVEAAKNGSKIDKAAMEEYLRFSPSASD
.............................................................................................................
>A0A873WD08_A
MTMETIEGRPWLGPDSTYDKQRQNRLADCINDYINDDEVDARRMYEELLREVDDTIEYHQRQLNKAAEFRTLLMGNRPMDLDDYRDRLEHREAYHELQDLFYRTDAELAEVKAKLMKYESTDK
...........................................................................................................................
>A0A873WD16_A
MTNREIGRAVVLGCIKSASDGYTRDQVSDESGLCTATVCARANELLKENKIEVRLNPDGTKIKRPTKTGTPAEVLYYVKD
................................................................................
>A0A873WD27_A
MSNSQYSIYGLNNISGGIRRGETMVIGVHTSSKTSMLNQVIDDIILNCGSNNVMSDEEALTQIDKLKKFIALKPVDFVSVTALNLCVQRSDSTDVLISFKKMIESGNSVRVDVIKSRHEVGSDEDAPEIFPPHPGCKPLVLMDPESGE
....................................................................................................................................................
>A0A873WD37_A
MISLEQESIRHTIPSAPIFFFGILVVGKFLHTNLFYICIFRVRGYSKFSKII
....................................................
>A0A873WD40_A
MIWVKQACSLWYEKRTLKDWGEILTFISMFCLIVTLCASFATSSVLWLTLCAINIVLMISLGPLFDWLHKNKSTIVMRVERERMLKDPFDSMIHAYLETDGADIEELLDVLRMDSFTLHNQIKNTELKSRVSDAIAKMHRKQSSN
...................HHHHHHHHHHHHHHHHHHHHHH...hhhhhhhhhhhhhhhhhhhhh................................................................................
>A0A873WD45_A
MNCVDYAINKVLNGSDIPEYLLELAFSNPNGNLTGNWYNQYAQTTVQQGIREKIIHAIILPRCNVQGGVTELIDLTGSRIEHLGQGMELVNVPDFLTGGRKIISVVEVYQGAMNSSSGIMSVLGNADSCGVGTVNDALNSMINGMLPNREIPQTFTNITLVGNNSFVIHGAPSGVFSLTGKLILSYDDGLSTIHRRAYDLFGDLVILMTKNYIWKTVRYKVDEGVARSGVQVDIIRDDIAEYRDSLNQYEELFKTRWIKLMTYSDPDRRYNAIRNAVPSRI
.........................................................................................................................................................................................................................................................................................
>A0A873WD49_A
MTGNKETKLNIAKNLVEKIEELLDGNAHYYVCTDKKTEHRKIVIEYDHATK
...................................................
>A0A873WD51_A
MALAYPYDYFGPVCDIQPQVGQSSDAVEATVILSVANIRDSIVEAATQDTVSLSTSLFGPVCDSLVLRQIAQAQIKARLDGTDTDEDNNFIGRPNITPVLEDTDRDGEGDGDLSNGIADPSIDLTAKANNLTRPEGDFGPVCDPQQDDDGTADEIRDDRDQPNITFDGEEEEDEEAPPEKKPKICRTISAVNLVAGEFGGVCDIQGGGGDGGFYDCPDDPDLDPDLEPDFPVPIPEWGPDIDDPGPNPNIRCYNLRLGIRACIPDPDYKPSHIDPPDNPDWPDPGDSRVGDDLIDEGRKRKRKLDLFYQLTCDDYSFKNSSGKFDKDLPAHMDTLIVEIMGAGGGAGGYDNAANSYGLSGDQIKFADDGNSLVAASGAAGSVTLKLEWDDNPNTAGVALDSLSVGGQTWTRSGEKGSDEYTINFTSGQTLPITYTNLNSANDGGIMVSDGNTRLKYRDSDGFDVNAEFKITKINATGGGTSATGCNNSGGVGSFMLFQIALNPYDTNTIEFVIGGGGPGGRDFKQDGIPTGYAYNRGGRGGAMGEVGFSASGGAGGGATDFYLNNTLIASVAGGGGGGGNGGNGFDTSIMPGRGYGNWNSPALASNPLTPSAALATGVYSPIMYPYVFPTAGHVKGEAAWGDFLAKYAVWENWEQRPEPGKLFETRINLDFPTTGTYTFRVAADAIVGVYISYHDPANEADASTYIIDGWENYLHGGELGIGDVENTPLDGQDVEDIIEGGLSLPATIGTETQWPDFTKIGQSTNVDTYDSLTYNITTAGRYVIKFVYGNDGSNVDADWLDNPGGFGCQIMKPDSTELWTTRSMMGQQGEFMPANVDGPGGGGGGGNEGPGGLTTNTIAAVTDKDMSAQGGSAGSNWIIDHPAVSLVSVKQAPQGFHSGWQTPVENKDASVRRACGGFGGGRPIKFAIIYDGTEYQLNNKNGEFITAVIPGMGDGVWRDHMNGKTFPFHYFWGTSNGDYEGANNITNITRTDPLDPRSMELALQWKPVKTGNSWHTEVRIRGLPHWGYGTGWMRGDTVNGIMPPAKSDGTQPWIDIDVSNDWDRQDLTFSSNGNIVPAAIEGTSFNFSILIKETTNNPKDHGGRDGFVNYFATNLGNSLLASSEGLDSNGDVLEINYYGIDDEYIP
..........................................................................................................................................................................................................................................................................................................................................................................................................................................................................................................................................................................................................................................................................................................................................................................................................................................................................................................................................................................................................................................................................................................................................................................................
>A0A873WD55_A
MNSVDINTYKKFFSAVAAELFSNLEDLKIVSHRHALLNILFIDGIKISTGERRRYAFHEKHLKAVKERINLGDFSFLDEQVRDKDFQPRQYKGVEIDHAYGYVVSAVPVFTSMEQRGTGDKEFDNMTTGQLARVDQWFTDYSKKETDQLKTIADLTEAWGKFTTTVKDHDLYFGFDIEDHKISLTLDKAPPIADEIKILRQPVTLEQLAEFSEDDQKHIAGVQAAIDKMNELTSGFFGIELGNKYLTQFRERIWEQNFSMPLQYQTNIVYEFTDNTPETRALVEEQVEKVISLLKDKEAELGNRVYLDTNSLATFVINEEGANEYYDYPVVREMWSKFVRSFGKAILNLMNQTESVYFKPYISKVTKVETEETVAAPARGETPHLVAVDEPAFVDGDAEVVVEDDSAQDETYALEGNAQAPSQTV
.........................................................................................................................................................................................................................................................................................................................................................................................................................................
>A0A873WD62_A
MDQYGDRIIDALTAPEFSSLQPEAQFKTYAEQYGGDLSDDKRFYEPLYPDFTDYNRLHDTAKVDPVYLNDFDFCLEEDRERIASLIRMDFNTDTFETVARCSCGHLKGNYLLGQKRSCPICQSLVEKVVETSLDTKVWVRVPEGVVGFISPAYYKTFLSKIATNSPKIEIVTWLIDPSYRRGSRAQHTESGRRMLAELDKLGIVPGLNSFILNADRFMEHFLVGEGRGAVSMKPADGKKHLDKYYEYRHLIFPRYLSVPNKLATIIEQDGKDKYVSSTQLKTSAIYQSIADTRDSTEFYKCTIKDLKENADIVGKAIVRLGKQNSDNYKSQLFAKSSLIRKHVIAGSLSLSGRGVITSTTGLHDAGVAKIPWIMAVAMLKKHILGYLYRLGYSPLKAESVISTAAHQVVPVIDQFFTKHEKQKDIVCILGRNPSIQYLSAKAFFMSINRDLEDESINLPILSVKTFNADFDGKRVAVHKFL
.................................................................................................................................................................................................................................................................................................................................................................................................................................................................................................
>A0A873WD68_A
MNLILRPLEDINDPVWSVIISIIILLIGVFYYVYYIITMAMAEFDEETTSDQMEKSSTIHNGGAVRDSLRDSGESH
..............hhhhhhhhhhhhhhhhhhhhhhh.......................................
>A0A873WD76_A
MRKVKVMLLVDGNVEWHTIGWGRAHLDYIRERGTILMTFVEEG
...........................................
>A0A873WD88_A
MTALLEKLTVAEREFLVNVLLDWDKNTKQPTSKERKMWNNLISIIDPYTASK
....................................................
>A0A873WD90_A
MEKKKEPSLSESDSSKNMLRTPFDLVDDYQENQKGVIDTNPPKLIPRITGVRCSLFRREDLVKAMRVISSPFRPAESSENDAAQQQQRIEILAKKIAGTFDCSREQAERIVRGALVQKGINEALDNMFDNLSEFQEIGEIKDGRLTLIPSNEKGVIKLALPNDQLPTDVLGQKPDLAWDGEPAFRREDLFKDIPDVDLEEAYPGTRKTNPELYRTSPYPTPEEMITSQNIGMGKLVHVTDKWFFYRHHQFHNIHHKRRRAHFDEISLMLMRFNWARHKEELHKKKYHIFDKTPRAKAERLALKRSREKIKSTLMIS
............................................................................................................................................................................................................................................................................................................................
>A0A873WD99_A
MYFYNPFSITRARTHMHTRAGARLMNINIYKYIFIYIL
......................................
>A0A873WDA1_A
MGVQRPTVSEKVSALERVLGRSLMERRSGSDGFRLTEFGAQLRAVVARFDRELAALCELPGGGEADLTTVDVLGEVELAMAALTRAADSLRQS
.............................................................................................
>A0A873WDA9_A
MPKITIQLAIPPGTDVEGFVSAYGSLLRAHRVKCNIPSQDVQLNHPLEEAREQILGDFQRTNSQLQSISAKYADVSVSNVLSDGRKMTIILACDKPNSEFINADFSHQSQ
..............................................................................................................
>A0A873WDB4_A
MGFVLRYVGNNSKLSYTDPCTIALSFMNIFDEIQDMPGEIYDIESVEKSTILSWQVHIKEVGQKDFFVGFYDTKEVADRVANDWNMMYECAGQDHLSAVASKVAR
.........................................................................................................
>A0A873WDC2_1_A
MRRELFPKRNTKAINAPSWHRDCVMYYYTDLCEYPQSNNVNTVETEIPGEPTGETDPETGDPIIGESTYTYEEDILTSAQVWGPYSGKAYKYLTSDTWWFPRGNCPPGTVTPALGGSSFNEQPVMVRYWDHAPSELSFEPNYSDCGWIYIWDTRTPLSGLPCHAICWTAVPNDTTGTSYTRSITYKPIRVPYYCDQTPDVSYVEYQTPDGKITDDDRKDPYPLIFGVGTEDNAIVYRDVGGCSSNMADVEIRLEGREDKEDYHRLGPWTKLFSRQSGSNNQELYSEAGEAEGFLNSKDADNVYNCTGEARDGSTVVARVGLSIRPFAGINDSSRVDSKIKVTSITQEGTTVPKPGTAYTLYAPRQGSGGDYELGEIRFSDISDPSLEESGCVNIGTSYELYIEGEDNISSNYTNDDAWVEAETGITVVNKIGSNVWTPGNSGEEIVQEVYNFEGPNAVHGAGTGSGLKLEIKLEKLEDYESDRDTKVTIMRVISLGDGKYTDGDVFPIGFTRGNTFYKAGYLRMGGTKMVRGNVYKGVPSGWSVAEPRSDGGVYNVSATGWTSWANQYAVWTNNRNDNLTGRGIEIAYKSITLPAGSYTVEFGASDGGTIDVVRKDTGAFLHQGLGHSGGLAGSAYSASFTLTEETDVNVHVVVEKTGNPNWDDNPAGFAFTLTQGGTVEYHSRSADPILHGDTDAGMLLTESQWKVVWDGAKGRPFESTQGTGLWKTPGIETFRDYDFPGGAKLRFRIQSKQIDADTYHTLWTIDQVIQTGSGYNQQDADIYDKSETVKANQDV
SSSSSSSSSSSSS..............................................................................................................................................................................................................................................................................................................................................................................................................................................................................................................................................................................................................................................................................................................................................................................................................
>A0A873WDC2_2_A
FYIYYPSQDAPVDQRISLAVMVSEVSTQIAPNPVDELRGGTTLNGWEVKEVHVPNDDMPYRVALLDGDGSKFEKDEIYTAGSGVGVQVIAGWGIKDRCALVGQYEFNKKQVTYCTARMWDDVPFFPQIIFPEISAVVSNGRIVDTQITRAGFNLNDTRMEPIKLMPDDPPTLFDHQRFQDLLIEGEVATVAMEACQGTGRRAELTPVITNGQLVGCNIVDGGAGYSSTNPPKIRIPYAVRRELTEVWPEGSAQENEPATEALFDGSPAFQKLANTPYKRIYREFDEKGNLTNEEVTDLKGFDFNEYARLKKPSYTQQFETIDKTALKSLDLTGIPRRQELDGRIKNVNNGQTVVATLTQKYVDQFDSRGKTEYEFSKDTQEEWDAAIDQAPRTFSAFQKQTIAANASENDPEGPDARESFKGNVDDDFRKTARQGTSVALTNSIPSPDPADISLESRGDRLGLDGGDAAKDAAKAVTFDNKRDQLGPDGDLDHYGVAFRNFLTADVEVPDDIWDRGESTSPSKNPGLGLGEQDLYDKAEAQISNVSGPGGRSAGAREKVMKREVNLQDLDDINKMYDDFHELMEPATSDDEKVWETVETRLDTVEGGFYRLPCADFENGKLYLMQDLCLDKRLNTFITVKLGVKYGQVAPNHGRCTQCLYDNPTVLSTYNSNKDSIDGYTIQDAFCAQRTDYIGNVPGVNPLYTPAYFITYYNNLVVDNIRDWEIEGSLEILQDFSEQAKMWAKCSQKFGNPYDGICGRTYGDLGEQYQFSPTFGSSLEDDTGTAQLADPLPSDQR
............................................................................................................................................................................................................................................................................................................................................................................................................................................................................................................................................................................................................................................................................................................................................................................................................................
>A0A873WDC8_A
MSTEGKIYLVRARFGLANIYQNQVNRTQSMSINSQDVDLLNVSKINGRVSQNTLHEIGVRTGGVSTQADGYAFIEDGWDAPRRGLAMLEFEIESAMNVEEKLHILGYLAGGSASVDEGVPEDVMFVPVRNWVVNKTMQMLHTGMMKSTSNLTSASQVLLNNPMASGGSFAIRPLDIVDGASGMVADDVQDQSMNGGMESQYVGTSNSILQHNGAAYSKAKNQSPGEYAKQLLKSSLRAGSSMETSRDPYGSMGDACMDPGLSETALHRDPFFKTMRHALGMGQMQGFQGFSVGQIAYVFENLPDVMDLSTCDDNRFQIEDHRLTTNELGSSNYNEIIGNELSSLAQYILVESELGYLDIVATNNVQNSVDSINGMPVGFIVGESGLLVDGLEGSLEERVEKAKELFLSHFFLKYATPYLHDRTLISFRMTMRLFGETVIEIFTNGDESNKRRIAFPTFSTNRTDLTLASMESAVNTGTTFFRNLKDYFNF
..........................................................................................................................................................................................................................................................................................................................................................................................................................................................................................................
>A0A873WDE2_A
MINENVATGKAKRAKRGGIAQRVGASEKITNAEKASVATDHAAAKKKAGDDAHAAATKAGKSPYDAEYARNKAHRAYEKQQKKLNNSYIPSFAEFIYEGAAWTKKEGKSSSGGLNEKGRKSYERENPGSDLKAPSKKVGNPRRASFCARMKGMKSKLTSKKTASDPDSRINKSLRAWNC
...................................................................................................................................................................................
>A0A873WDE3_A
MAIINEGEARSTFSRLAQGNELNAVAEYFLNAMTQKLQSSQYAAKGVQATKRDPRTVAIVTPHGEVICNVDHVRLDAEVAARLTFSAIRKDIGGNVSGSEILVVVIAADWCIEKISDRTATGRFGPGFGDTSIDEINVLMLSRLHDSLEQV
.......................................................................................................................................................
>A0A873WDH6_A
MDSSNDNDIHPDIHHSPDHNDGTDLGSEESQTLEPPVPNVIMLGLLFLATLATIWAGYIHGKMHLLTTLKNAYTS
......................................HHHHHHHHHHHHHHHHHHHHHH...............
>A0A873WDI7_A
MVNENPKNFDQSVRYTFTTFIFDHFSSIASSAIPEDRRELYEEDHFDEKGDLKREWREFINDYLFNLASSNPRAFGMLMDAYTLYIYTEVNGHTLL
................................................................................................
>A0A873WDJ7_A
MMENDLTFTKHRLPPDLRGLLLDGNRHIDTRSSIIVYLHDYLCSIVSQAGIPVQPMDFTMSVHLDNSVGYSINCYGRRPYDATSNLIGTIYFNKHGRFISFNTHSSPEEELF
................................................................................................................
>A0A873WDK1_A
MFSKSPELDGMKGILEDIGYLSELKNAGEDQEHKYTKKSGKKSKDFDGDGKVEDETDEYAGVKDRAIKKAMGKVCDKCGGKGCEHCKGKGAHKCSTKVEHAEWGIGQPILGQHAVPDSLDGSIAWYDVMFEHGVEKNVPTADMITIEEGSHSEENHWYAAETILEELTDEDLLFLSDDLIEEVIEEVFEEYLEEGFEIEEVETFLTEQIDSQMTLLSEVSDSYYDSAVKSSKAAARKQKLDRIKAGLKKVGGALKSGAKKAGKAAARGAGYAAGAAQRAASSAKSEFQKGRERGLKGSGSSSSSDSSSDSGSSSSSGGSSSSGSSATGSKRPGILGRVAGALKRGIKKAVYSGAKAAGKVVKTAKAGYKAGVSDSKSEAPKAQEKKPVKKRPSMDELIKQVRKEEKNIRGNDSEEQKKRLEKKRGMKLDDHPQFKKEEAGCQCDPCECGTVEEGLKKARKNVGASTCWAGYEAKGTKMKNGKEVPNCVPKEEWEDIHGDLIEEGYDEEQAGEIIQALELGYDVIFEEEGAYIQDKEELSEEDQFYSDVEKLADFLATEGVIETEEDFFELMERLDEEQIDELHAIVSGEDLSERYKGKHGQSSAEYKDNRSPAGKMVSGDSKMSGAEYTHGRRVKAANPGSQPDEGGKTKPKSQGKMDKGSRADLAYRKANLKKEETQAEMIGDSLDNGGLEVRTYSWREVMQLEGYKEIDQKKHSRMYDRYKKLRSAAIKDAQDSGEASGDNRYKMGKMNTVITKSAENLRKKQTKDQLTGRG
......................................................................................................................................................................................................................................................................................................................................................................................................................................................................................................................................................................................................................................................................................................................................................................................................
>A0A873WDL1_A
MINWPYNHRHTTELWDIAAEILSELSRRDEVTYQVRATPESVKAKVEAL
.................................................
>A0A873WDL5_A
MSYLFTNRFNSKKIIYKHPDTGVCGDFPESVSYDAFSITEQAGYKPPRLQILDFLIAGERNIASNQALYYQSEIEPLFDADGNPVLPRLLTTRDPLTAKRDIDLFTSKLEEYKTSFYKRKQDEYERRLADSKKYKDFYDLHNKDSSDNS
.....................................................................................................................................................
>A0A873WDM0_A
MNEVMLDRWLLDQIEEEYDVIEIEKDMPVEELSYDVLELLS
.........................................
>A0A873WDM1_A
MITHATLTNNDRKMGLVRVEIDPGLVDSYIYGGLNAQQRRDVLTAAVNAAAAALPSNYASLNADMFSATAEDITPA
............................................................................
>A0A873WDM8_A
MQLLTSATQVDFFPVASGKRFVKRVIWHPGAESEMTSFSTVVKTDALYSIRNLIANGAEVTDFNTEAYQGSDYSPVYC
..............................................................................
>A0A873WDP7_A
MDWEWERGEDVFIVQIRRSDKPGDDRKSLTMIDRPHGGAESSDRSVFPNLEAVFAITGPLTKDLRAEGWTLMRTRHGDGTVTHHAPERATV
...........................................................................................
>A0A873WDQ3_A
MSHELKYNEYSTSVDNKAPSKLPTSIASPTTPDEEQTIANGLKLKNLLGPMYDSHIYTRFFPSGDIDAMKIRGPGGTGIAFTSKGQLKFHSGKRTKANGPGSGNIAFHSDGAMLNVADRGYVIDCGKREPFDNNAFMLNAFGDSKVEVLGTHMVRADKIILDASNIEIRGTNIQLVCGDDGAGSLDISAGQVNELVTNKSETVFGQKRTIQIGEESIVQLDVRGSSNNITSGADQVKSVGDQRRQTAGIVSDEVGGAAGQLVKDRTNSFALKILLGNATISTVVGNLTLEATAGTLNAVALAGAANMTAGGAATVSAAGALNLIGVGTTTIKGALINLN
...................................................................................................................................................................................................................................................................................................................................................
>A0A873WDQ7_A
MRAFDWPTRSYMRVGARSWIICDNPRECDQWRVARLTSRLATWGKGKDPQPAKHAKARPHWYRTGTRNAVIGGMAAVALTFAGITARALMADQHGRPAVAAPSHTPSPARTEVVKVVRVKIPDGDSVDVPVGGSEAETRKAITRVVQKTLDAKRKGKGSKKSPKPSPSAKESPKDPEPDKGKNKPEAGKEPGENEGLQEPAPNNIMQVSEVLDTVLPKPAADPEAHTQFLAAPPPELRMFSMQLAAMGDVSEETAVQQDDTTAMAARVAIDGADDPITVAAAVTEQDRKTATVDVATAEPGDTEATKSSEETTPKEADEAVTRVGVSAVMDAVTSE
...................................................................HHHHHHHHHHHHHHHHHH...........................................................................................................................................................................................................................................................
>A0A873WDR1_A
MMARSAAAKADVAAGTEILTPAPESGRWGVWNISDRH
.....................................
>A0A873WDR2_A
MARIPDSTAGTDGFSNMEYYKGTDGNYYYITHTSKGKVWRSNGTIEPAGFDVSAKVGVDAPASPQGTAAAVAQEAETSLKPLTTGLNDPVKAADLTKSSNDLAGSSLRYPLDIGDSNKNHFAVFDFYDYSPPFSAENQSLSGDSSFSLSAYNTSAENLKPAAYPQIILYMPEGVAASYRTNWDGKAFGNVVASIMRSAGKVASGDYMDAIKKAGEGIGQQLATAPGKIGADLTSSLAKRISGDSISQQDIFSSIGGVILNPNVELIFGGHDLRTLQLTFKMVPYNKDEAIAVDQIVKTFKKVMLPKFTGTTKMSSFWKDEAKSGNGYIGNPNLCKISFFKGTARNDAITQFKTCAITDFDVNYTPDGVAAFGPDGYPVATQISLSFMETKLVYAEDIDSGY
.................................................................................................................................................................................................................................................................................................................................................................................................................
>A0A873WDR3_A
MPLAAAIGAAGSLLGGIFSSSQSVKNQKMAIEAQRQENEKNRVFNAEQAKLARQYNTSMWNAQNDYNDPSAVQSRLSRAGIHPALAYTSGQTMGSISMGNTGMEASYGTGLSTPLPDTSGYKEAFSNASDAFSRMVESREAQSRTKLNEIEQGYKEEWARGEIANMAADTGVKVATQKLTEEEQNRVAQVCYNLRTENDFMKAQIDNMNEDTISKYLDNCFKDIKLSYADAMNNAELRKVIAEAKLTEEQVDGFIEYRRAELALMAAQRYAAIASGNASNASADYSAQLARGEKMMNDAVIKINGRNVHRGGVALLSQYYSGQASHSQARQYEFNIDNFWAAKQFDAGMQIGNWIADNLLGFIPEDPRTESNFRASEIYDKNGNYKGTRHESSTKTVNKGKKRLPLSRRHR
...........................................................................................................................................................................................................................................................................................................................................................................................................................
>A0A873WDR5_A
MGQEYNARFGPGLDDVWILQDDESTTEEGEFWLACRMPDEKIAMYFNRPYENNVLFEVKV
............................................................
>A0A873WDS2_A
MFLFKKNSILFCIINFFSTFVLCRDYNLIINQLKFTIMQKFIISVKTKHGQDVIPPYIVNDLTAFGHYSERITANGLVVLVDSLSEEDTFVELPKPQDNGK
SSSSSSSSSSSSSSSS.....................................................................................
>A0A873WDU1_A
MNYNPTNYKSGIDDAGYNSRLFTDSSAYAGKNGNESRDFTWNESHIPQSVLDDPEARQLLDNNPYSGYGSYTGSFFQELSGKAEKYRQEMYVKYREYIAQVIQWKQQKDYNSEQAKAARMRNAGMNPDLMGIDSASSLDSTPGVLGGPELESADMENLSLFLEVGLSTMNTAIAMAQGFKSLALSDSQLAINAKQLEILQTDQDARAVGLDSSAYIQALNVLSSVNPSDSRDRHFVSANDISEFGYYTPSPDNDGSEVWSPASISSNVNNAISALYGSNAHKAAYNKLNAASTGDEVSGIKFRSFIDQYNDNESKLHVFVDKAISSEYERVSASNSSSIKEAEYNEARLGLLDPITSASAENAKNILSAQNSEYETEVSSMYKSIFNDLYSKHLAGDMESTFMCYLWLIANKALGFFTK
............................................................................................................................................................HHHHHHHHHHHHHHHHHHH....................................................................................................................................................................................................................................................
>A0A873WDY6_A
MRRPARWFLVADEPACSNRGRHHEHPAPQGRVREPEPARPPDSARECPEAPAAQRPERPCCPVRWQVRTLLGVVAGLVLGCALTWDFSPAPAPEVDRVTVFNDGFAEAKQDDCEQGSDAACEWVMIQNDIPLPPK
..................................................................HHHHHHHHHHHHHHHHHHH..................................................
>A0A873WE04_A
MRLSDALSGTVSPRTCLAYIEQLPEGSAFVTAVRGGREHTGWDTAAYLLACLIDSVNMTTWAVNAANAKRKPSKPKPFERPGQRKRNMRAAESMIKTNPRAMPIPEHRLPKRARS
...................................................................................................................
>A0A873WE06_A
MKLQRFCSLRATICPLGESYVPEAEPCLPEVNVLLEELAKLDLTLSQCSGSMDHLSDTCTEGGIEWNSTRGRTPLLHPLGGTESSAPRTD
..........................................................................................
>A0A873WE31_A
MRTKILVALAAIIALALSGCSLGGDDDTDCDTIVSAGVSVPAPRPAPAPRAPSMTKPRTPSVKPQAPATPRTPKVLTVCHEETE
SSSSSSSSSSSSSSSSSSS.................................................................
>A0A873WE33_A
MVSALASAFVGLGWGVVLRLLGEAMVDCVKDGAGAGGGAFVLAVAVIMLFPFKDDPGTGGTPPVSSSPRAPVT
HHHHHHHHHHHHHHHHHHHHHH......hhhhhhhhhhhhhhhhhhhhhh.......................
>A0A873WE35_A
MEKPDINMYQQILDNFDAFCDGFEQQAAERFLRGNDESPVLSRYADKHRGATPRAVTEVSEPGTESLPARESTIDVQASDSDGTREDL
........................................................................................
>A0A873WE36_A
MMNVNKAWTIYLGTKTESGDDVDAYALTEAQGTYYLNRGDLFPLTIGTETEATDALLAAAFARRNV
..................................................................
>A0A873WE37_A
MDMWKRYTRPNPADPLGRDDWFTIRTEDGTDGRLTLVLVDWVCGARPDVTRAVMDAQTAEDVAEETGAGLLAEGWTLELAECPV
....................................................................................
>A0A873WE44_A
MAANFTTPAAEGQFVILRYGNPVDDVFVGPGPMRDMYELCMFWNDCIDERNRKRSEWAEPERAYYIKRVA
......................................................................
>A0A873WE45_A
MNADIRVIIAEAQAAGVDVSLSDVVMDDVYGATVDGMPLDEWCAAMLEM
.................................................
>A0A873WE51_A
MLFRISTRHTPAAPLSRCRALHTHSPYGKGEVAAQLPGGLSTPPARASLPALSSG
.......................................................
>A0A873WE57_A
MKLYAWIDSGTILSTSDESLSPDGSESFEVSHEDQLYVNDGVIKVDLNRKNNVEVIRESRKVEFEKSSLEADLLKLFLVKEMDTELGTSFLNRDEFLEKLQQYKNILDS
.............................................................................................................
>A0A873WE68_A
MNTASKILSSLESMDDISEAIQLTWGAGNDGWNQKWIKAVSTKYSDIFGKFIKEKDISLNGKPAWILIFQHVSMIGKTDKKGQGKITHAIKADQSNFVRSRTKATGGLNETELNYAGYSFHPIPKNSKSIKDLVKALEGNENSRTTLATKHDYASNFEMEAELQAKTREQMMKGLPALVKSHFGVVLHEKNRTAPEWNFEKEESGFKFRIGVTEKMKYSLNGYEKERFDDIVDELRHLMKQKSTKDKEASISDSSLSGGELERASASIRTTPAAKGSFTGIQIIVSKKNIKFVDGAIRLGEIDISQKVKELKEGIYEGTVSFRKPPASRLGTLKFDRKSKLTGTEFSAKDSNDEMVLYFYVMKEIDASSITPNHKVPTTPDDIKGKIGTIETPEQSKDTAESGQDSAQKVVLGNNDFSFDDLESEVSSLGLGGVEKIHSWNMPANKQFMISFRQKVASVVFDSGLILHLAARYIGKNLGRMRVVGYHTYNTDSDSDIPKQMKKKGNFKLINAGGKPMVEVRWAGPRDMPAGGGAPMVEANLEEAAASMPKPKEATTAANLTSSLDRVDTLIDSKRSNLDIAHGILKPLIRQTDSGNDLQADVEMRGDRLFLSVEVRGTKQDAVNSFNRHFGNALNEIPKELNKGEIKSQNTGDYVGDYGMASMSITE
...........................................................................................................................................................................................................................................................................................................................................................................................................................................................................................................................................................................................................................................................................................
>A0A873WE78_A
MKVLLTGHSSGVGYELLLKLLEAGHTVIGLSRSFVDSYLVKGYKGNLLQIKLDFTKTEEVSDFLSSDGVLTDIDVIINNAGITHRADITEHTTQQIVDIMNVNATVPMMLIGACMNYEKPQRYINVLSGSATETFRKLPVYGSAKAAMFKFSEQLVKDWDDLGVESHQVIDVLPGPIDTKLCPEHYKQNPVLTPEQVATCVMEYVESDNLSTHLVQHINA
............................................................................................................................................................................................................................
>A0A873WE80_A
MSYCLNCKNEHPEETTEEHVPPCSRCDSDGHSTCQH
....................................
>A0A873WE81_A
MTMAKPFDADTLARLWEQDHRAEVLSPVRDMLRNTDCDSESNPTPEGFARIAAALNALADATW
...............................................................
>A0A873WE91_A
MFVKICSRLNHAVVVSVGPGEEDNIRLSPEAIEGPFERERIDEDSLPNGVELIQA
.......................................................
>A0A873WE92_A
MRNVWRVLFPDNKGGTWVTEVDAHELTGETTVKHQVWLKLCRDGADVEPNTGTAEIIGQLADEE
................................................................
>A0A873WE96_A
MFGAAWCAPCKKTLPILERVCDSLGLDLEYVDVEFGDSRANDVTAVPTIRVYDDYDVITREHRGGATEPQLRAMLGGIA
...............................................................................
>A0A873WE97_A
MSFYDNIGGCGYGSRPCANCESEPAASGDLYCETECRAEAEGWTDSDWDAWQSTQADRYAWSRLDN
..................................................................
>A0A873WEA1_A
MNLAQYKSKVAELQSKLQPLLVTVASLNQNIPEAEGLGEPLPEIVTNWNSTFALLDLRSKEFISRAISYSKSQGSQDPFEKSLKSLLIILKEIVEGIDDGSVEEPYLKASLDAIDGAVDKGSNWLPKGVTQAQLDEAVIQSNPEPIAPIPPETEPTPGTPEPLDPVVEAKIKDFISIISATLPILSSKQGEMNTKLNSIKENIDKVGHLLTECGNAISLVVSAINKGTDYLTTMEGVMALGSKLDPNIGTTSGYAYAKDKILKIEAGELTKSDAVGKVFEDIPPTLDYKNRMIVLQNNIL
............................................................................................................................................................................................................................................................................................................
>A0A873WEA2_A
MTEQNNTEARKMAGKTKVMIGAGVAAFAIGALVNPNVELPTGGADTVVPMPAVTGPSPMPTLSPRPVAPVQAPVQQYAPQAPAQAPQAPQTYTVPTAPQMTPQPGQTVYVEVPVPGPTVYITVPATPEPTKPTATTSPTVATTPPVLPTESATPTPTPSMTTTRPTPPQPQP
...............HHHHHHHHHHHHHHHHH............................................................................................................................................
>A0A873WEA6_A
MITFTSSHGRSREHIHKLGSPGNVTRWVVLRPVSVL
....................................
>A0A873WEA8_A
MTETTNTQGASSFRKQLTDWAPVVTLVLLLITSGSGVYSYLEAREKSFYSYSEKREQRFYDRVDQMEKSFQARVDKSIGKLEGSISNYAKELERNRIEGDIRLLTYSPNPLTESQELLLEDLERQMDE
...................HHHHHHHHHHHHHHHHHHHH.........................................................................................
>A0A873WEB3_A
MTTTHETLTLYGIIPSPLLCLHCCKAVTVNPV
................................
>A0A873WEC2_A
MVAHRCALRDEIKSCARCVTFTRAFPLESKAKGWGGTPKRRSSGPQAYSSSQSVRVTGSPNLRMQGDPLPRPHTL
...........................................................................
>A0A873WEC4_A
MRIDINILAILINNEAANALTVLNLNEKKILQNEFKGVSQKYLKGVSTPESLKSLECELNEVIQKFKYQKELNNKVPLDMTFFSGVRVKILKPEEVGMPPEMEGKEYNLVTHSQTNFLPAILDEEGKEWVLTQFEVIDGNVEFVDQNPISVSYSETLSEAV
.................................................................................................................................................................
>A0A873WEC7_A
MKLLIEIPESELHKLSDYKIIERISPESERFEALRSLITRHTDVSEIRKSEQDEIIETILDALKSEDATGVAYEIELGRDSRDYRSYTYIRSYVTYDGYPDFSMKEITDHLKEKGL
....................................................................................................................
>A0A873WED6_A
MELLGKLILVRLDEVKDDSLILTSSTNEDKQPTSGIVVLKSPHLDDDFPYKVGDRVFFDGYQGKMSPPFTYKGETLKVMKGDELYGWEAV
..........................................................................................
>A0A873WED7_A
MSSQPFWASISSSVTIFGRRRAGTVFLAAAFLAGLFGTTGCASTSGSLTSNSSSRSSR
..........................................................
>A0A873WEE5_A
MKNEQYVYGVLMNGGYVVLHSYAGVANWSLYDPNQKHEKYVTLNNLHTLVNWFLSKGIRLDDLTIRERGAYFKYYYIEGKLDPETLK
.......................................................................................
>A0A873WEF3_A
MDRSPSTARTWGQSLTERYIQGMRMVVARRPVTSLQNYPQVIVQSGHSAHTSALPRAPTVVSGGVQDDPVRPRGALRCTTVIHCSTKRGDHHGDDPQDAVRDDAGPGRLPVRQGAHGGLHQGHEEAGEEADEAHEEAGEAQPAARPVTSSPEGPSPVLGGGLFAVSDVGAHAGLRPERAIVDERDEGLAHGAGGDVELPREGDGGWDRLAGRVGAVLHPLADDLGHLWPHGTAPVDLDLHDRTVRRCTMGPRSENGALRVATVRSWRDTVQA
................................................................................................................................................................................................................................................................................
>A0A873WEG1_A
MCKLNTIKELDGLPDGAEIELLDKRETRLYKEAGNWRSREKAATQNIYAYVNTRRYGARVIGEETAAVTEKPETIQEIIARYREAYDKREAGILSFLDDEGELKEGQSYEAYDEHSYDAWSDSHGDLSSLLSELEDALRPEGQR
................................................................................................................................................
>A0A873WEG4_A
MAWDTRDHLATLLGAVLDFSCRQGDKPKGQTRGKTMLRKDKFGILHKGEGMCADCGRTGQFVDSVKVPGKGPFGSNKPLAVYACTDHRNKG
...........................................................................................
>A0A873WEH3_A
MNATVSFSNCVCNNGRMSDLCPADRRDAGLHFYRRELDAFAALVKVGRATLADIENAEALSAEWGKLLNREVSCLSAA
..............................................................................
>A0A873WEH5_A
MTRRNRPQGRFVGTGQPGADEPAQQGETLRREGPARWFLVADEPACSTNGDV
....................................................
>A0A873WEH8_A
MRWTPHVSVGAFTAGASSVKHPPGGVERPSSEPWRSAIPGRPSERQGGQFGPPNGGFGTPQGGPGPTNAREGGRQCRERRTASQPPSGPQGPGEGPQGPFRKDRSELAPSGGREPSVQNPSDLPGHCECAS
...................................................................................................................................
>A0A873WEJ9_A
MIRVRPCRHNRGPSCGADVVALVPYDCFRFFQLREPILKHVDAAHLHACVDVHRHTSGDETVGQSAIVECSAGLLKQFLAVTIEERLLAATSECLRDERSNDSFPAARRQHDQDATRTAQRLAGARDQVRLVLP
......................................................................................................................................
>A0A873WEK2_A
MAAPRRRVVVAFLVAVRLTGTALTFAPVLSTS
.......HHHHHHHHHHHHHHH..........
>A0A873WEL1_A
MLTKPLPDSVKSMVLKHFPFPTARAYQLEAAWACQVAKWQGKKFAVAELPTGIGKSPLGMCVGQLLTSNLRDTYNDRMAAANLPPNKEVVFGSTILTRTRSLQQQYESTEGAAVLWGKSHYSDVDEDNPPDKVHTCGKGCPGMTYEHKFFECPYVLAKKEFFNEDNVGIANNALFLSSWQVQNYPKILVVDECHTFVNALIDYCEIYVNTRRIYNIMKAHQISHIEFIEQCIEYESGLDDGRLMLRKIEKYLINLRDFVKYTVIPPVEEAIASLEKYASDNPRTRKKVKKMEKDLKFLCTFNENMTRAVESRYAKGSWVLWKESEERLNYETNLKETVSKIYMKPMDPLPEVVENIIGDKEFTLFMSATVGDYVEFCEGMGLDPEDGVDMRAPAIFDPENRPVYPLDVASMNYSNREELLAEDGSYTSMVCSIMNQHKGQRGVIHSVSYANAELLRKNVPLDIMKRLYVVPRGTIVNESYIKTLPQDAVIVSPSIAEGVDLRDDLARFQIILKIPFGSLGDHWIKAKLNRSESWYSNAAAIEVAQMIGRVCRTPEDFGATYILDSNFNRIKGLLASYIRDAIK
.......................................................................................................................................................................................................................................................................................................................................................................................................................................................................................................................................................................................................
>A0A873WEL6_A
MSGTAIAIIASAQSTAAAAAAAQAAHDAKVARCTVIESTFNQATATVELKQDYASCISFLYPQPSEQPPSFMTRASILAIVFVLVVATIAGVIRGWREDSDVMLACLVGIVYAMVAALAVGGVALAVWGVKVALA
SSSSSSSS...............................................................hhhhhhhhhhhhhhhhhhhhhh.............HHHHHHHHHHHHHHHHHHHHH........
>A0A873WEL8_A
MKNFYRVNKDLRLTSEKLEDYDNGKLRLESIASTSYKSGKTGHRINLPVFSDPNGVLAIPECEIPKDLMDLVLDKGEWNLYLRSRSEIVRSFSMMMKYDPEGIVARTHRN
..............................................................................................................
>A0A873WEM9_A
MLMSDLKNHVLAEVGSFYLDDLSLLEIQANQFLSIVRNCLLKWRENYFTEGRMTVSPDEYGKVDFRDMLEVGRISQIPVAVTDCFPQSSQNFVDIPTCAYQYDAPILKLMTWINQTVVIDVRYAYRLTKVEAVKTDLNTADSSAWDPNRIPYSNSIPHNVTQTQTADDVLKGFEIVGIENDDNFWLFLNYVSAKFMIALGTSRNSFVINDLPVTLDGTDLISRGETLLQTTEETMHENSDCFLDLLEIPSSGRW
..............................................................................................................................................................................................................................................................
>A0A873WEP0_A
MAESRTEETDERKPLTAEDLRDDNSSLSKFLNFARSRKGGRDELLSTLSRIEMVAKLLTSEGAESTLNAQKDGASPVEMASIEAKLDSIDRINKFRKSEAKEIIEKVYNNEEVTKEESSALVEAISSLGDDIKMLESSELISRESWHSAQINQIGNRNTGYGRRGDIASRFLMDINSTSGMKNSRSLERLKSVLRLTGMSDEGLTQLLNSDNGKKIMAKRVNSNSEEVEIAMEAVVRELEELKVINSRVETSSEMLDLDASAPELIDSLKDLGNRLDKMPQFFKDTKELHTIIEESEASGEVDRVKLNELLTRLDTDTTPAKTLYSLRKMNGQMDDMLVSQESIENSVSKGVLGSFKEKAEDFTGSELIKDGILGMIAGSVGINPVVVEGAMDMLTSAGSGALGYMAGRRGGRDATRGGRRGGRAGRGGRGLVGTSMAKMKGLTEVLNMKTLGKFLGKSLKFVPVIGTIVQGAMSIFDAFEGWDNASSITGKSEEALTTMDRVKAASASVMSGLTLGLVDVQTAFGMVDKAWNWITGWWDKITTFMSDLGGKLEEALKTLMEELWNKVTEFIPDSIKNLSDFEVPGLSDLSEKVSDKVEEVSTSVKESASEAWNEVTDASSRAYNFISNSFFGDDEDTEFPKRQVSKSTSEYLKKNLESDSSSSKVYNDRIAHLDTKSKLAQYAVVNQRLSGSDLSVFLKSISEDDLSKHKGKSVSELYDMYRSEAESVDKTFSSVSKTTDPVKLRADLTKHALKKNLDREELFKFREVLNRSDFSDIEGKSLNSIFKEVAVEAGLERFNSSSTDSVESSTDKMKTLLLDKNSSSFEREFSLMSHAAESGITGENLANFMGQMAHESGNFMDKDLTENYNGDPREYFKKYDGRKDLGNLNPGDGFKYRGRGYIQLTGKANYEKYGELLGIDLVNNPDLAADPNVASAIAIQYWKENDLNGKSVKQATRIINGGYNGLDDREVKTDKYREMMDSKSMTLASENKHIESNVNSSVKGVEAEAMKKVMDSQRGEKGPSIARTSTTPKVVQLPGNTATPVSSTPSSELMMIGAASIFS
....................................................................................................................................................................................................................................................................................................................................................................................................................................................................................HHHHHHHHHHHH......................hhhhh.................................................................................................................................................................................................................................................................................................................................................................................................................................................................................................................................................................hhhhh.......
>A0A873WEP8_A
MRFAWPSAVRRYPTSRFARTRIVVGAHFPLGLAVPTLPKFGRLCKLRCLVCLAASRGGDRQNVVTLARLSQTRRSEAVCEGLRRAEGRSELCWRARFGPVSEGRETASDLLFWPFSGPFCTTCCSDRDAGRARVAHARTGWGVTPWRPACRPPRLSGQDRATVSGSIRGCAPACRRGPDGRGRRSVPHQGGHRRTDAAGRAGSREQGACRPARHQRSGGRR
.............................................................................................................................................................................................................................
>A0A873WEQ0_A
MSTQRTYSIDMNDTTNFLTVNVAEGVTRTPELDAKAVALKDAWADLLEEGGFVVYPSVTYTEVESTTTTVTL
........................................................................
>A0A873WEQ1_A
MKTSMFIPPEIRNLPLNVKVAALMDHCISTYHDKILDPVKYRWQADSEHYSPDSILKEIGGDRYTEAILIKNKTTLSRFLDSLFQMKGSKDSLLMMLSFLGIRAQVIDYFLWSRSQKYPELISDDIRNSVPPMQSCEVYVALEVNQVDLAITGVEIELFQRIVELFLWSCAELKSILIIRTVLDLTIPPNVDSLEMDSCEWLPHDSMVFLGSRYNRGLTYNNGSHYSPNINEYDLIEVWGPNAAPWSPTFPNSMTEDSYYGEVFQLHNDNFESFITYHSTRPMRAGHRLNIMIPVYIPFGVDLSYMEFQIKNNEDGLYSRTRVSSERNAWQLIRFSMELSSDTESTTFSIKTILNDLQMDGEILLGRPKIEQELLANHTVGDEVKDIGMYDLLVQIK
.............................................................................................................................................................................................................................................................................................................................................................................................................
>A0A873WER0_A
MEDFRVLLFKVIIMKEVARIEKGGNFKTTGRLLETAAKMSSANIVHDVDLSSPLCCDTSADTSWFKIVPSNMAGKANNLLDALGLDWRSPSAWGTSSADVTYNEGLDCLEVVGAKSLYFNGCFSVLRDVGFHIECEIQQIAGPGRVYVGGRYYDKAGNEVPAGSATHNPGTYDYLGVAGASLNPSTNWIKYHNHLSGGAPRKGVLAAGSGEYWRTDAVEYYRPLFLANYGKDNNSTVRIRNLRMWYEDNGTPIYHNGQITSLMKGGKTMIQTAGITPGDNNDSEIKTGWNGFQAEKRPYLMPSGHWGSYFKFTKDTSTESSGGVTFNTVVPSVLVEPNTTYTVSGIIKTDDIDRDLSNNFFYVREYDSTGTSIKTGGRWDRINEKIHLGDGWYLVWATFHTEPTTVKILCQSYQYIENTELWTGEFTFCKGNKVAYADELQTKDCGLIFKVKEMDTFCIFGDAIIGDDARGSAYEVSAEDGTRMLSLQDSSGYWCHFEFDTDGTSTGGRLVPDASSKWNTSATQSIFKAPLYFDRGMRVFYVLQKTANGDLELKFYNDRVQSITQVFRLSASNMNNPVISNFVLGKGTNWDCFHSFFTMYSSILTEEEIFELIKKRLVVSESSVRDTISEFRKDEDLFYVDMTPYHKHMRGEGFLTTTGETNLLEEDEPIYSFDARGGGGTYGLNRVMTPYGWGVMITGEDSQQATLSTSGHYAYKEVDLNLSANSPFRMSCWVYVSPDWDGGDKVLKYEGATGIRWEKFDPTLKGEWQRVTLHYSSSSPTVGYVRALFYNELCKTTKGHIIMSDFRLTYTWNNSLHSKGRVTDQDHKMYFRLYEDYGIDMTKDWTFCYWKMPIASHANTFGGYNVDSIGLSGGTTKVEPFEETTYFYWGKNNAESVFAGTSVPIGSKYYMFWRFVVITYKVGEGLKVYEIGEDSEYERLLTATIPTRPDHAYSSQLDSDLQLGGWGSSNRCTALYRDIKVGQHHLTYEKAKDIYREGLRLSKETVSLSGSFIEGSLD
..........................................................................................................................................................................................................................................................................................................................................................................................................................................................................................................................................................................................................................................................................................................................................................................................................................................................................................................................................................................................................................................................
>A0A873WER6_A
MLASKILEFCDKIDESCCGEIQKPTIGQLENAIKPLADLLIDVKIDDDGIRAEYKVSMLPELEKRIKSSSVLNSALESMDGNVAYFLAATPTESSEEDDE
....................................................................................................
>A0A873WES8_A
MVLAEIHLRSVAIACDGVVRGRLAHLGRVDVADGDLDLCHVMLLLVGVLLSRCNLHEVACTVTPSVQLLPQGN
.........................................................................
>A0A873WET5_A
MTRLSYSQLEFVMNALAETSVNDTEVHTFIERLLEQMKYEKLPAKKWFVVRCRFLYTKARKEILAASDHRLRIPWAESRERIDKWVDSFNNHRLPESVLRHSKSEEVCIGFDKGV
...................................................................................................................
>A0A873WEU2_A
MSNAKNTKLVDKRIYLLGQCGAGKSTFAEELCKKFARVRNFGNVAEKALSGNRVKDMIRKNYPETYAKQSVLYHFTKEKMQDRTYQGGITIFERSLIDWLDGSLGHFDPYVRKEFHHHFQTLKNQSERRDLWERTRFIITPAPSLALIEKNPEIFLDGGKREEFYTNQLGWDEKTSTKLKLRMLHERFLDVEFSQLNLLRTVAPYGDLAKELDHKVIHVRELPSYRGKNFNASTYYEWKEHVELVLSEFLMEY
.............................................................................................................................................................................................................................................................
>A0A873WEV8_A
MMTYKNLAILQKYVHWNEASAPLLYNSVADAAPCYEDLSAGGFLVDPLGKRTDVQLPSHFNQDETVFVHQGDTHRQSLRAGGNIPLQNFKRHIIIPHTTGLCPYDVRASNEMAALTGTEHAGDVICTDIIKPIFTELFLNTKFDDSEVFYERPYDRYRSLKSYQEELKKWLDEGTVVTRPIEINQYYLEKVKTSIERDMSAVCVALNWCSIRNRGHTMYVVSRLNELVKSMGCKLILRTHSFDHGTNGYLKQIEGVQFEHEYWGRQLNKFESMDAYGTYVVDPTGYGLELAYRARGTGTRIFYMETKCKNQEFGGIETMGLLPEKTLLQFMNNPECESYYPEWIIDGIFHHENVDSIPDLVTNTILEVANNV
....................................................................................................................................................................................................................................................................................................................................................................................
>A0A873WEW1_A
MYTKNHYPDLLTKEELENILNITPLMTVDRFKALTNEEFSWDHNAWVLDEQTIPPPIVRYLIDHYTCYLRDCTRFTKKLNKVAKELEDLYNVQADAHIYINKNPKVEHPFGIHFDKSSNLIVQCVGVTNFKVWTKEVEDKDGQNVRLELEEPPGLDIDLEPGDSLYIPAYMPHLATSKTARFSVSFPMTQPYEFEFQSDRNWIRI
.............................................................................................................................................................................................................
>A0A873WEW6_A
MVEKIELFKTSDGELFEQENEAVNHQLILDLVEAFGEVRWIETVDPKDMKAFLLENKTEILKLYGMVAPVWGIKG
...........................................................................
>A0A873WEW7_A
MDKTKMTRAERQARTDILIKEINNLSSERSKIEGEICDKKLELRSVCTHINARDSLEAWYCPDCGYDNY
.....................................................................
>A0A873WEY3_A
METIADLERALAEYRNGERALPSYAELAALVAAHESAPEAE
.........................................
>A0A873WEZ4_A
MSAEVQIQEALILDSNGNRIVAKNGKEFPDFMPLITEINIKETIDFPCIRMSIVINDSIQLIDNLRGNEIVKITLASKSTDKKSFSYTGRIYRIGSRIRMEKKETYILECVSREFMVNETKNVFGSFKKKTAAKIVRKIMKDVIETDKKLIIEPTMDNVQCVIPNWRPFEVINWLGNKSVRGSNKEQGGFIFFENRKGFNFTSFDKMIDDAVKKSDVPTYKYKMKNTGEGTDSDDLYTIESISYPNTFDSLQPLRNGTFAGVFVGVSLDFLDESKVKTPQGSEVKKDIPYGGSEFTIHGQWGKMNHMATTNPYRATDEQLKDIYQSIRRIRYRPNQVHLWDNDKAGSTIESRWEQTAIYNYCRKNSFSAIKLDIKIPGNLKLTAGDPIDVEIPRSMSKSGRSDKIEIDRTYSGRYIVAGIRHKYGQANTLQTELTIVKDSLGSVKPKP
................................................................................................................................................................................................................................................................................................................................................................................................................................................................
>A0A873WF01_A
MNSREVFPLFSTPLTITNNFLPTKYIQPLVEYYKENDDIWLDRGYKFQSMQTKSKKTLDEHPDVKWYIEKDFNMFIKDMLLLEDKYKFSLGTSWGTKTTPEHASSWHQHSNYFYSGVYYFEESETPIEFQKPVAGYRYGFEKKDFNIFNNETFSVKPEANSMVYFPSWLEHRIAYHEGDTHRYSIAMNFTPVGTWGTMDSEISMEMNNG
.................................................................................................................................................................................................................
>A0A873WF17_A
MSLDYKIHPYDKWMTEWSHYVGEEDLGKVRIFKTRFGLHTSVHEDGHQLITCVEFDTCKTMTYWHLKWKRDGYDGEERLFDGVVGGKL
........................................................................................
>A0A873WF26_A
MLTDKQLRGQYFTTTNPFKGEAFDLWNSLRPKNVPVIEPFAGAGNLFDYLPKEQWEGFDLEPQLDGIKQRDTLKDFPGRYQVAITNPPYLAKNSVKRRGGDVFFKYEDLYLDCLEVMLEHCDFVAAIIPSTFIGTGKFQHRLMAWDKLDYNLFSDTDCPAGVAYFLPERANTKFYVNGKKITPHTLTKGETKVRFNVADGNYVLTAIDTTKAERISIAPVDDSFDRDKYLKNTSRNYVLFHADRELDCDAVNAAITEWRAQTNDFYLTSFKSLMKSGKYRKRLSFKDLSYFLP
.....................................................................................................................................................................................................................................................................................................
>A0A873WF32_A
MKGIKVFKADDEFELTRVMNDWMERAGVEPISVSGFADRHNYLITTVIYQSTEQNVGDTIPKQKPEPVTEDVGNKRRFIGSSTCQKCGGNMQVGWENNYCPRCSPLNR
............................................................................................................
>A0A873WF40_A
MKKIKQWFVKNYDLNREEVTKYDYVTLGVGLGVVLAALQSSLLAIAVLLMLAHHSWKRK
......................HHHHHHHHHHHHHHHHH.hhhhhhhhhhhh.......
>A0A873WF42_A
MSKKYVIEVSLPNPRKPPEFHTLYEWGQDGTVRCGDDMTQIAVYDTFEEADWTARYINSEFGYFAGVRKYEQEIHSPSPRD
.................................................................................
>A0A873WF84_A
MNINKNSWHYKMNFWFKSGNIWKMPKTLCGYFWTTVMHLVMCLAGFLFVSMVGIMFGAPLVVDAGLGAWLGISSGIWTWIVSAIVGIIAVIVLVSVIAITAFSILFGFSKTKEAIKEIKSKKEAARISAGLPTKEAPMFIQYLKARKQKVCPMINYVEGEK
...................................HHHHHHHHHHHHHHHHHHHHHHHHHHH.............hhhhhhhhhhhhhhhhhhhhhhhhhhhhhh........................................................
>A0A873WFE2_A
MLIVVVLFVGLFVGYRLGADGARADNAAERATESTAG
HHHHHHHHHHHHHHH......................
>A0A873WFG9_A
MESAIKDSCYRGLSDSLSAAIDTQNIDEVAAVLESADAYFNGGQLGLQQLADLYADARVAGYEF
................................................................
>A0A873WFH8_A
MDIFPLDLPEELMSQVPFYLVAIGAFIAFVVYKRSRENEVLPEYARALFDLAEQRKLAGESEAKVEELRSMARAVSAVSAGRASSFSTERKAELRYPLSCASSPFQLEEAGILPGTPRHVHAYRGLMRELGKLEK
..........hhhhhhhhhhhhhhhhhhhh.........................................................................................................
>A0A873WFI1_A
MAFWIPLIMAGMSMAQGMKQQGEAEIAKLTDESNTRVANIIREGNNKLAAAQGSLARYMQSRANQVHLKNTGKAIEAVTTNMLRLRDFATTGALDRRVAAAEELGAVQAQAGAAGIGGGTVAMINSTVNLRHAQVDQIAKRQEKEQEYDMSIQRDSLKEQMILGLSDVQYLDNINMMEQQSQNIQVPSTGQVFANAALTFMQSYAQLGGGAKSATPAMQGQAKPLFSNPAFVRNM
...hhhhhhhhhhhhhh............................................................................................................................................................................HHHHHHHHHHHHHHHH..............................
>A0A873WFJ4_A
MRASELLSPGTLSNAQRLRHTVAHAISRAQINADLGNTDTAARLLTFFLAASTYVGGDGSLGDGESWIEFVNGEWVINFGGDIDFSDEVPAP
............................................................................................
>A0A873WFJ5_A
MALNILVKPEIYTDFTKVLNDKSKTIDLSLLKSAFPTYKESWDYFTGASEKEYEYYKGIRYALLLAQNELYTNIQNIQSSVNNAQVGDFNEDVNDFFEWLVKCGFKDAVYSNKSSGSFKFYFSKTPIAPELSPDKSFGEKIRLMVQDNNSAVTDKYEIDPPIEFSWNEAAQSELYDIRYLIELQASTAKSMSEISVIPNSSASGRSEEQVRYMSEKILNWAVSSGFTNATVEVFEQTTYPVGWKYKLTLG
..........................................................................................................................................................................................................................................................
>A0A873WFJ8_A
MPSTSTTLTAWPRCKSSVTWELTNYGREWLVKHYPAAVIQPAPIVKPQPKDQYILWCPTSNKAPTVTYPTLDKAKEVQKIMADRYPGQVFHICEVGKGLKVEKLTKYVEV
..............................................................................................................
>A0A873WFJ9_A
MHRSCNGGIGKAESVIGRWVTGSMQDEGAIVEDMQRMVDYLRRPETELIYYTHRSPEELAAAQKLKARKARARRKARETIK
.................................................................................
>A0A873WFK1_A
MPDLHSSAVLIAQEHILKNLGAGSTVQFGPDAAELCVAVTPGVVYHIEQSEEDYYFLDDEGEPSYAINPHDGVVWFEAPTDVNVVPY
.......................................................................................
>A0A873WFK5_A
MDCGRGLGPAALPAATKSGSACWPDMTGLGGYLLAALDSLFKRLTGNERLL
...................................................
>A0A873WFK8_A
MSGCEKVVVHLTDNSSTKGDRYIIASVKPYQAHRSGGKRPRNWEYLRDWMQSYTGDLFTVKTWGTREADDGIAYHATVLGVDKAVIATADKDMRMIPAWHIDWSTYQLTRLDTEFRKWGENGKLYGHAWFWQQVLQGDAADGIPGLPKWMDRNGKLKLIGEKTAQSFINETSCDADAAIMVASLYRTYYPDDWPDRLAEQMALLWMRRDREAAVDDFVGWFFYEPEDQFHRIMFEAGQRLVERVQAAKEAVL
............................................................................................................................................................................................................................................................
>A0A873WFM4_A
MQIDKHFLRLAQAQARIAISQRCDDVWWLAMEFLKASYGRSK
..........................................
>A0A873WFM8_A
MRSSQQKAKASQKKAIKNTQRKKNCSGKKIVLTKKQKERKMIETVTAMAKAGDVSSVQLLAAASAKAKGVKSGELKTKQLIELVDENIQQLIISHALVEGIAECLDEGLIEDPDNSISDKVKECDELTVRWMEDANAVIALSHTELIPEDYVDMAISFMASTIGIMSDSYPRLIELTEDMKSVINKKMAEIIDAVKADYPEATEFEQVSKIHQKRMMKIMPLYGTPAPVEETETV
...........................................................................................................................................................................................................................................
>A0A873WFN7_A
MDIKFNSSENFTGEALTDRLSIFDDVFTANGGSSYTSPLANTLKGIRILGPGVQMTPIADNVIGLFFVTRPVLNLEDDNVVKSPRFAPFYKAQTDSLPAYVRGLLDYRSANLYPHPDLDNKLAWIAPLTNLCKASNGFPDLDLEVRKSNPGIRNEVHQAPVGILDENGPLTINTTFYNPKPGIIPYIFQTWESYIPEVRLGDNEMEPSLEALAGNYWDFDCRIYHFIMNKNLRNIESMYMTVQSIPVTYPMGAMSAIDNESTVRRGQGQDELTIQFSSVGARFDTFEVVDGFNGATVFFNPNMGDDQRSSYYRQIQPSEFLEKQYNVYPWINLSTMELEWWTAK
........................................................................................................................................................................................................................................................................................................................................................
>A0A873WFN8_A
MSYINNLLKKIAYKILKKEIEHKDSTIDKLYSKIAEKEHRKSIPVIRLDRGEFNRVRKLAYPMVVNGQTTELQAAALVGQQHVFDLIERELVRE
..............................................................................................
>A0A873WFP7_A
MAGPVMQQAPTLQLGRGGMEGGGVGSAPQINPSTQDDGTFNLLMKMGESVLAPMIQKRQSELFLQGAQRVAQGEALKDIVDEQPWYTQIFGESASIQGARTVAQVAQVDKFNAELMGNMDELAALSPEEVGATVNRKMQEFLTGDPLADAVIQQKMVEASGTFYTTHAKAHYKHVQNTMKSQVTGMMIQSAGMFQQAARHRAEGTLSDKDWMQIESKAASSLMPIAGQSQESYWGAVQEATLDALVTQNHHFVGMVFDSGLINEAPPEVRKTLIDERRKYEAITREEAGYGDFGAEIGVLKALAANGQISPKEVVQRVDQLNEQFSLRYGIKSPVFSRDEMSAMLTGNLKKLYANQEAALKARAEGGNDQERALRLATVIAAGGGDMAIHSGLGTASEVQNAVWAATQAISAKGGDPLEFLVGTYNTGDGHVNKHMRNQMESAVRAATAGGEYNGDAFTNAYQLWRGMYDKPNGKAAAQAYLGDNSLRMEKFHMLNSNGTPPEIAFAMAFKEPLTKGRPVSNEEVQGVLTKEVEATGPGFIDRLMGHSPLTNASKGLLASEIAKVYEPLVSIGVDEGTAIKRATDMAAANVDVLGPYAVRRNPGEPNLAALLGTDNKTAGKLFEDAVATAARKQGVEGGIPGTGIGFTDIGPIGVVKKLIKGEKVDAIDATPVGVLSGLWNKTFSEDVGSQFINATAVMTDPESGLPYRVYSVYHTPADGSQPKMIVIDSRELRKGYEASDDFSD
.........................................................................................................................................................................................................................................................................................................................................................................................................................................................................................................................................................................................................................................................................................................................................................................
>A0A873WFQ6_A
MSRRPIIDGCYCTRYFMHFIYNDHPIKCCFDTLAQMERFAYLNEICDFDIYKFDDNLGDYKFCGNYHLSSTLNFKDK
.............................................................................
>A0A873WFR4_A
MGIKSEAVIKNDLTAAEQEAATNPSNPGAEPAVQAIENERSYARTRQGRIEGYEKKIAELQAKLEELRNAPEPKAKAQRVEVQVEVGSKYDFEYGRGDSKTVFNGTVLAVFEKNGARKVKFLTGEGADAQVLEVFGTAVKGNEPLVDIEQDPLASVEV
..............................................................................................................................................................
>A0A873WFR6_A
MIILDETIPPNGQEDERFGLLLYALTDYGIKRELQHVASVAVLTDKVAEANAKMTSVSSAVNDALDAHIATKGPIHGETKETIGLGLVDNLRTATLEEHVDGSDDLFCTPAGVKYAAQFLVEPDYTGFIPQTVLPIAYFKRLTGDLSINSISFSPWTQSNKKGNLYITDGAYYVSLLSKNGGGVNYLSDLLTSRDLMYFTPSGGTIVPKLAYGWNAKTGYQTLSDGSKQLTFFDYTHNGTGGEFALNFSGSVTGDYLSTLFDPLLDTSSLIGGLRLTQAGLNVTLTTITQPDESVATLLVDNTTGFSFNATGPKGTVRTGTINNLIPLADFITVTDATAVTIDPTYTAIDQTHGYGNMEWEVKGKSAILYTDAILRTTFQGVVKKIVARIALRLTISGSTYTIAPLSQVSMATITAGAVAVSGNILFEEEIDGALHPVYGKGPFLSEGGHATSMASNQSFFLRAFTHDLTSLVDLAKNYHETLSLSGEYTKEYPGSFAAPIGVNIKRFIPFNSTASGLKVLTYPMANTSEDYYGVLSWDSPQILQSSKNKPLYYRFKQASSLTNFTLSSTIPTRLIVNSGADGSVTVRGLSFLRSDYTAGTGKLVITENEVKASETWALDADSITTMESILSTFSTRSHTAYTSAGVAYDASKQSMSWSVGILTTSDDITAVTRCVVLLSDGCGYVGCQIVPTTPNSGTRTFTINRASLGTLTSMTFGMAAVPDFSAAEYLTPPAYNDIMVLTRSDNSLEIAFNNAFKTKYGMASFLYSGTTLALDKIENPRVSVGNFPIIGKRGCCPISIPYYGIFRMTDNEEEFFNANLNRYLNQYGDLTDDVVTMGGSDYHLIRIPAGTKVFLDGREFQMISGLVVYAQVGVTSYIYLTAAADNVMAEARTVKSEPAVDEIIYAVMDEAGNLVINDTYTVIDGFAVSYTRQGSSIPYTTGYPMDLGETLFFKTTFGDPDLDVIMNSTMPEFGGMEYMPDLDEEINDIIPSWDNLEDQAMDLMMNQILPEDIGTLEENIDECINEIQPEYVEDYRDSNDIIVNQLMPEIGMSRFVLTDYIVNQILPDSE
...............................................................................................................................................................................................................................................................................................................................................................................................................................................................................................................................................................................................................................................................................................................................................................................................................................................................................................................................................................................................................................................................................................................
>A0A873WFU3_A
MKIYAVVSKETDNVIAQFLDHGTEKVKFNGIKLGILDQQVHPDERELLKVVEVYLSSSKGKMDQTKQLDPDTFIVETLSYYEEVDFVYLSRNPEHDIALCTPKE
........................................................................................................
>A0A873WFU7_A
MNIRISNGKPRDNATVYNVSRPVYGSLTTLESVGRIQQFDDVDVVTFIATAGGQKSLASRDIAGWKYEISQYLNLIGA
..............................................................................
>A0A873WFU8_A
MKALYNDRVVEILSVNGGWTTYRDHMGAERKDRNPKFNLDQVAVSAAEALQEAEKFQKTDTKADDFIFNCDRCNESFLSPEALKQHQDEHDNPPEPKRPLGLSVSLISRSNDEARTRILARRAEEKAAAKEAQVKKMSKVRVTKSNISEIKTCPSCGSDEIRAGVIGEDGTVEHEDLMLACHKCDWSVDLREKQAKITPNMNNYVVGKGTTASGRATIDRDDVVARKLRGMDLEEIYRYVADVLFELNITTVGAGKNKTECGYGDLKDRYHHLNVGMQRMNLGNLLRGAMKRLNMENLPEV
.............................................................................................................................................................................................................................................................................................................
>A0A873WFV3_A
MKITKQELLSAYVNNGTSDVLIINKDNDTLTLRLRQSDTDYDDFKNIIGWLEEITFVGHNELRLNPGSSLTGKIHLDNVSSDVAKLNIGHSSLGVTKIIGRGSVELTNARIQAATIISNAGDDVTTIKDSEIIKVDVGASKIANSSLVCKDIVGSSLKVHNSDICHSVIYANGGEILDKAIRSIVVDTDLFEGKYLSIGFNGCQIVCYTNKNEKIVVVGDKRYNLGLWEEQFVNKEQNSFIKMVNQKKLEMMNMFFDSLAFK
......................................................................................................................................................................................................................................................................
>A0A873WFV7_A
MIKTVAWVMVLFMNGEPQFQKSTALYTTEAECIKAADAVNAKLLKNEYAVRQSAFYVCGEVVRPEDGKDASESE
..........................................................................
>A0A873WFV9_A
MQKGKSWLAQIARQAGIPVLNAGGPIRGTRADSIVVDDTACPKCGNDVTNTLLMKDPEGEISCFDCVAEQAYIKENGQ
..............................................................................
>A0A873WFW2_A
MDVNNGALDVAGWLVDVGTNLYNSERNYEQQLKAYNEQKRLNDSNIDWQHNKYYYSSIDLSNAGLSKAAFLGSNPSNAVALSSGNAAQANSVTNFGGIVSKYLDNMNKVAQRSVLENTATKAEAETSYIKVQEALSKEKVITERLEQKIKETSNEKLKQDLKNAKLEFDKLFHNLKLSKQGNIRTNDVVHTLYNTLKQGSGDFLQSVTDSAVDVLSVFWSDAVKFRERPYRDNLRDFLDFAKDKTSSFFYQSFDKIIDAFNKFRKRR
..............................................................................................HHHHHHH......................................................................................................................................................................
>A0A873WFW6_A
MSKRGLSSSPYRSRLEKKKLDKRRADLFTGPKLRGRKAIQQKIRIESYFKDICWNPDGYLLSQNHTRKFRQMLSATPILSASAEALNGSANRQESIYETFSFYTHKNIDLRDYRKAHGRPLTTNGFQHG
.................................................................................................................................
>A0A873WFW9_A
MGQDNEREAEDIMGWAQMEDDNVRIGRVTTTMNCRARIKVKQYGRLVARLDMASDTPETLMFRIKTMTRPLYEFECGMSQFADEMVAVRMAKLDDWYAALTKQIKGEGQMFDAAFEARIEERLLYQIEIIVFKG
......................................................................................................................................
>A0A873WFX8_A
MIIKKKIAKLEDAPEQFRSLYTEKDGAYVLIDFKVEGFVDQAAYDAVVLESTQNAQKLTLTTTQLEETQAKLSDAEKNSGTKIADELKAQYDAKISQMNAKHEEDKAKLKGSIIDSAVARAASALATKIFLVPSAMEHHIRRRMTATLDENNVPSIKILDAAGNISAMSEEDLIKEFTSIAEWKPLLKANTGSGAGHQKGGPTKTWTTENAHEMPEAERLELLRTDKVLFHKLFPKK
.............................................................................................................................................................................................................................................
>A0A873WFZ3_A
MEPWNRTSTNRVTLSLDGFHQWFHHSATHGTDTFLKLAAGPVVVGVGRGGPLAGEKRIDKKTVV
................................................................
>A0A873WG05_A
MSSEHRPRCCPGGVNRPKQIPGVRNQMAKDDKPHYPSLAKQGINLAKLASAAARQAVAGNAIYCTAEQKARRMAICNSCQWYDSNQGRCKKCGCFLQSKTSIAAAECPIDKWKAEL
....................................................................................................................
>A0A873WG08_A
MKVITREQVLSKITEIDKGREVSAHVTMSISGYYVSSNAGQISQKGLTLCRANAILLSHIFADKPLLVIRALADLGVDTQKGPSVSFVVSVLEQTGVYYPDEQPHNDSGDSGDSGDSGDSAEFSGEMAVLESSDGLSVNIERAGDVETISISGKKDGVVDALRVIFGEEQQSTCSEPRIDIGLAEELAAMGPIIMGRVRTRS
..........................................................................................................................................................................................................
>A0A873WG12_A
MQNYNLGSLANWRQIGIGEVLELDIPEVGFRSVAFDVMASGTVAIHAVSGEDYWLVGYGQGEIAVKFATDRPVGVVAIGDSAIDVFIRTLVDAPVIPESLEASYTTIEPRPAGPSDDMRKIMHMVRINAERREAELAREREELYAEMQALRAEVARSPESAPVGPSGDGQVTE
.............................................................................................................................................................................
>A0A873WG13_A
MSRVSTLSNVYNNFNVDNRFQTYKKIVTKALQAQSSSSSRRKSTRLTGIRSIVREQFPLLTEKQVIQAQDNVSEWFDNNKNSVDFAHYRSQLPYIFNKQQPQQKLETPVTPVVSEVSTMEDCIQAIMSKSQAKIKWSQGDQILEAEWSN
.....................................................................................................................................................
>A0A873WG15_A
MLFIEGFEQFAFDGDIPAFMRRAGYSITGSFGFGAGRKNGASVMMGRGRVSRPFPSTANKFSVGFAFKMVTRGNLVSLSAGEVKFYVGIDQLTGLITSVSESGYIIPLRERWYYCEVELDKSTKVADVYINGKKDLSVPVPDAIAAANELTVNLRDFTESDFAEISFDDFYVNTGDRIGPITVTTRMPNKDVTSEWGVAGSTSHFGAVGIVPPDLVDRFIFSGIDGATDSFKSSTPLAETTDVRGVSVVTLIRKATVDPITVDVFTNDRVKNEASLPRDWEYRYSELGAIDQHVIPDSTFGVKIKL
..................................................................................................................................................................................................................................................................................................................
>A0A873WG16_A
MSETVEGFKILREQLRAEKRNRAEVNRRFIEASGLPHKVDSSGSVIFTVQGGKLMYYPSTNKYQFKGKVGVTTPENIIALAKSMGVYNG
.........................................................................................
>A0A873WG19_A
MKSTIISILRTEAMKYSVDPSNEYQELLIKRLLNSIADRLESNQSVPINHSLFAMKVIRFIRPDIKIADMVKVIKSSGAVKC
..................................................................................
>A0A873WG20_A
MSKIKLTEEQLATLNGSESFVVSGLAAGKVSLATDVSVITLDLDPGQLTIGQTLKIKDGVLVTDKAQEQKAEKAKGKNNPSPEMAAKLAGSAC
.............................................................................................
>A0A873WG24_A
MAKQCEQNTDQNYVVGRGRLFFDKFKDGCNESEHGEQYFGNTPELSLSSDTETLDHYSSDYGLREKDMTVMLEHSRSGSFTTDNISAENLALFFLGDQAKVTQTQVTAAKEIFSDIKLGRYIQLGASEVLPMGVRNIENLSVYVADADVSINLGEGDIEGTEGVTKVNLVGQIEYDLTQARLYLEPTATEVKDGQQLIAQYDIKAQSRELIIARNRMIYGALRFMSDNPVGDAKDFYWPKVMLQPDGDYALKGDDWQQIGFTFSVLRKNRKVEQVYIESAAARVADPKPEPEEVLTIKVNPSSGIHGTRFVATAKATKGGSPIEAAVSLLVTGQGLVTASGESINKRTDPGTGEATFNLDGVNQTDAATIGKLRVLNEKTQSDEISVTVIPEEKPLTIAVEAKPTSVVDQTGEVTFTATVMRGTTPVQGADVRFISDGQITWQFDKMTYTSDSNGKVTAKAVPTLGDVPAGEFTFTGKASVGGETADSTTVTVAVVPKS
...................................................................................................................................................................................................................................................................................................................................................................................................................................................................................................................
>A0A873WG29_A
MTDQCEWKDVYVTGCNHVNDKIMLKYRPQFSTMEEHDNETWGLLDQVPEDKIVIFLGDNFLSPESLIRLKQYKFYKVHVLGNHDLQNGVNIKMITDVMDEVHGSIKMDGIWFSHIPMHKHALGHGYINIHAHMHTDTLYDDRYVNVSMEATNYRLFSVDEILNGKYVPFSFLPKGKTESLDLTVPINVTRFILDEEIFDQEGNLVAEIKSVDASRPMKIDVNIKMLLSEFKAHFKSPTQFKFVAGRGEVHSKIVFNKISTQELSS
.........................................................................................................................................................................................................................................................................
>A0A873WG36_A
MDHYEKTVYQCSDGTVTVMDQDNATICRPNDSAVTGGAQRCYRVDLKTGESHEMEKGVNK
............................................................
>A0A873WG44_A
MPKNPVQKTYSKTTKKMEKFRKSENLKNGKLTTRLLKFFKKRRKSEKM
................................................
>A0A873WG53_A
MKKGTKVFIIGRRVNYRGVLAEDFDTYPDTAAVILHGDHAVAMFKKDLIRQQSEAKSFEVFKEEGVPLYYVIAGGLWVGSIMETPDGLSPWTYAGQGVSLGGSSLEGLIKSVEILLSR
......................................................................................................................
>A0A873WG55_A
MMSQLVNILSEHRSAFIWPSNILQLEDEYFYLSVKITESGVVKCIFRNKLTKDVRKFDFSDIIFDKEGLWDYFNAIGKEVYAIGIDYGKGFQLKMLFEPIKAMITDKAHKPYNGHLPRDVRAPLFSPVNARSIYLDENGEVTLDGFEWASRGLQLKIIEELLIS
....................................................................................................................................................................
>A0A873WG56_A
MIPQEVPTLTIKEVEDNFDFVFETLVCRNKMTFRIKTDDGKSVLLMPVLESTPLPDDVMRDLEAMNKAIQQPDLPVGAPPLDMPF
.....................................................................................
>A0A873WG59_A
MKFNSDDITRLIRACRTYQDQTGSEYMWEEYEKLIDKLSYYEEENNLV
................................................
>A0A873WG62_A
MKKENIKIDKPLLHVDDDVRRDYHPSGIVSLDIKTEELSSDLKLLICDTVEAMIVRLVSAQRKYGRGDSYQNKDWVENGELSQRIASALYHGQTIDALNLTMFSLHHDSNPGDALRKVGKDK
..........................................................................................................................
>A0A873WG74_A
MLVDTISQHLHEVYKCEEWNEDTAKQQSHKILETVEEFKRNRYPKRWRATD
...................................................
>A0A873WG81_A
MIDVSFLRPAKVGGMEFMDFQYTNFFDELSRAFDDVIVEGELKEIPDEVLGLVRKYTGFSNIEINLVEVGNLAIEAGYLNPNNVFNIEDIEKYLPRSESTLYRWFTGNKQTFFKGTIDYQTGSVGGAYAELPFRLFVNSRLNTFLSKSFLDKYKASHGQALAAAFIHELGHAFGAIMMIHQSVYDAITVRTAVDFFTRAKTPKDRVTVIKDGYRLLDPDAKPDQKIESEIANAEDGNEFVIFLSKIASQRNLKRSLSLGVTKMNSEVVADAYSVRMGCGRSLAVAIGSITKNSHLGQLVLTLLLSLMTAFYSASLSLTVGGVMGVGALVVFSLLFYMGNNTPDVYNSEHRRMTDILTQMIGKLKDNKFISAQDKQKYLGQIIETQKLIDENKPFIEGSVFQSMWMWLKSGSDAKLTNIEHYTSLIANSKTNVLSEQFNSLS
......................................................................................................................................................................................................................................................................................................HHHHHHHHHHHHHHHHHHHHH.hhhhhhhhhhhhhhhhhhhhh........................................................................................................
>A0A873WG83_A
MTLPNRSNDELTEDELKGMRNYKENLTSLTPDRLERLADYLIRHNAKETE
..................................................
>A0A873WG90_A
MSLERIMLSKKAQGQHQDLMDALNQFNVVMGNETLFDDVKLIGTNVLSRSAVLAGKGITELNNLFTVGTRKAMVKFGTNRQAISVLSRDVPKRELKEEVVLPASFVNNVTSEGDLSTVIDDTRALGQTLDLLVRHLNDIDGYLKQQLGYVKDIGNVRTNDQGVALIQKYDKLSYPPLQLPIHANFIASSHPLPGGKILTYDDKRHVYSMSGKKPHGESQPYPAQLDTVGWLRAVNGVNDHLQRLIKYMYEYNTFVKNWASAVKSAYPHLEREDNLSESVSKQLERMLDGNVNIMQLYSGLLPRLIGYTDKYIQDVLGSVNKLLN
....................................................................................................................................................................................................................................................................................................................................
>A0A873WG96_A
MGLVCFGVVRCRVGMVTRGVIMVTVGKGIAGSGTGIGVEW
........................................
>A0A873WG98_A
MKRFISAAILSVIAMSATATENTNIWGCVTNTGKVARVDLVEGAGGVQAVYTFGKAGSNPELSVVKKPSDVKYTEKEAYANGILQTTYYQLTFNNGQFSYIAEQFNKIGRLYVLKNDKVISTIECEDIIDAGVLDSENMIKIFPYHEKVKDE
SSSSSSSSSSSSSSSSSSS.....................................................................................................................................
>A0A873WGA2_A
MPLKYTQEMQVKPAVYHEKSQMSTENIIKPIYQSHKQH
......................................
>A0A873WGA5_A
MSVSLVQPRTDLIRYAESNMWSSPYNDQQFRLELQRISPPVGLVNTFTYMGKGRGLPDSTTPHHVYTLSGTSLGYWNFINKNIKTNPVDTWVRVDWLSHQRGVYIELYRPDGRIYPRDCAWIMRTYDGAHLLCVERLTNYPLPLNDNFYLRCYTPDWDIYRGVEGTDENNGFQYTSFVGPTQANLTALQTQLNTWSGLGGLSSIYVDGIKCPSLPTVSAVTLNTIVEIFYDPTVYRVDNYDLKTLPDFYSDLDSKRKYIVHPPKVEGDWAFRYFDDCDIYITTPAGKGLYFNINSPDALRQLTHADYSVSADYIATLIDTLADLKNRDDLKLQVIYRSTNWSHDLVWEANRIRYLYRLDDNGIINAMTAVHSTLPEWTASGLENSYSMLINRQKWGELTDENIVKALGFNALTQALASSPVSMPYVEGYAGYDVPVSFQEACVAFEYDADGLLINNYPLTNALKYAPNNPTCAMVEFIAGSPAITRHQVIGSDPVTLLSNWSYLALQSGRLVSTGESDGKWVPAVLGTDYTVTNGVLTWIHDSTNRIGRVIFNDVFLYKDFTLSHLDNSIYFAITEIWEGGGIAADIAPANIYIWMNGHPLILNVDYVMDYPRVFINNKMYLNESGENDFVVAAFGISTSLTQPVEESELGYIVGGTIGVNGRYNIRDGRDTRLIAAGRLFPSDGIDDSEQHAPQNAGYSLNGYPYQVKHVYQTVQKAVDFNNYPRYAEDRDLDNRICTYLTTYCEKPGPIVWPNISDKYRLFSPFLNQIVNAILLKIITIPAPTTGGVFSKQVINELTKDYQWLLDYDPAFLKYDLRYYTINPFSMAGMQTVTTAQLLFITQVNEIYLNSACGIEGYFEVNNNV
.................................................................................................................................................................................................................................................................................................................................................................................................................................................................................................................................................................................................................................................................................................................................................................................................................................................................................................
>A0A873WGA6_A
MFRRSEKVTVNGFFGAPRSGVVIHPGSWWSGVAHVLFDGDQTVTAVPRRLVTREIIAKAEDFEQLEKYCNEDVSAEKAFAAQCGSGDPDIHGLPRETVKSPLFAAPYGSFADVVKDRHYVVDRVQGRIYKWRGFTSINGTVYGVLEFGGKMYNLTAESLEAAYSRADLRPYKDHKTAKAWVEVQANLIYSDWFVPGTFFSFDGSARLWQVADVSDPSEGDVVFTISLCCDDERSKPVKTISLDALKQAYRSGHTKRYADFNAAVADLSDKSPMVYFDPSAEEEY
............................................................................................................................................................................................................................................................................................
>A0A873WGA7_A
MDMANKPAVNKATLSEEEILKMLAGHKSTDANYRVGRIAGVLGAVVGGAHRTITQGIKPSTVVGAVVGGLVGYKTGKLADGFSGLTGTHSPIADVGAFTAGYGVTLGMSALAATFDQYITPLYESEEETEE
.................................hhhhhhhhhhhhhhhhhhhh......HHHHHHHHHHHHHHHHHHHH.........................HHHHHHHHHHH................
>A0A873WGA8_A
MTENEPRIKGNWREATNKAIAANLVSSIEQLLGGTASHYYVSDRTTKHEKIVIEFNHENK
............................................................
>A0A873WGA9_A
MATDNVDNLFRNRRRQFKDFDTSLSKNPITHDVLAVSNENAVKQSVRNLISTRFGERLMAPEIGSGVFDALFEPLDPFSAETLRNDILNTISNYEPRVVVQDCIVSSESSYSDEINIELIYIIVGENLEVNSQIILQRPGS
.............................................................................................................................................
>A0A873WGB2_A
MRSFKQPFTIHRYPSVDKLIKEPGNKSLLLLSFFNLEIKIKNAELRAVNNPFPGDVFFTEEVGDDKILLVVRFNLGTGERYYQLNNLEWVVCTNSLTVRELTLLLG
..........................................................................................................
>A0A873WGB6_A
MSYQYVRAVGVALTGHAGEAVVDLSTLKTNQYFKTYSKLRIVILDELVGKQLCLNAFDYQYEFQTFDGTIEAWLLTKENDPLTLSSELPGEKLVYVQRGDAQLSGYRIAPANHLLSADRQALVSVSEAPDLLLTTIVTTRKYDDLITKCLFNLNGHFIRGISRDDGIYLLNGGKNYRINDSSHVDIYDFSKVSALETRPFTEDMIKFIDEDGFTGLEVELDVPIKDKKVWLVIAGRLVTGSPLVTRTGEKRLRIDYRHYKWPERIFESLNYVDLSNLYPKERKVIAKDKLYTAETFKALLLNQNSFFVVFDNPDFGITITPLITYRYPTVFLVNDTYAHPLMLSNGLFPSYISKRGGNQMLWSTDIRLTPDYVNGLTGVDNGGDLYHAFRNRYFSDDLVTGFVFKIHALV
..........................................................................................................................................................................................................................................................................................................................................................................................................................
>A0A873WGB9_A
MGWEETRLNQLSGKRPDTLLSLPLSVAYCPLVECGTPNHERTFLVRAGEEAEDLGDHCP
...........................................................
>A0A873WGD9_A
MKQEIEKYETEYFIYKESIMSIIASIAIVVIITAVVYVLTKDAVEEIFPVRKEMAVRNKR
..................hhhhhhhhhhhhhhhhhhhhhh....................
>A0A873WGE9_A
MQKCENEEERNQMLDDWEAMNSTLIDMFKVMLMSLNISQEQMERILKALQHLGITDFDQYMEHSQKYSDMLRKLVTDQIKNQISDLEDNIETIKNNSEVDINNNKASISVLEKFLESRS
.......................................................................................................................
>A0A873WGF2_A
MLLETNVWFAAIAFASVACSADDLPVVEGVESSPADGCDVVGFGAGW
SSSSSSSSSSSSSSSS...............................
>A0A873WGF8_A
MTQTSQFSLSLINSHSPSNTATNSHIIDRLQTLLSNIDSAHHRRATKRQLHALSKQATRTLTLRRHHPRKLFTNIRLQTRHLRIQRHICGSNLTRHTLFTP
.....................................................................................................
>A0A873WGG0_A
MILMITAEKEGCSYNIPLKTSSELVLVSRGQLTVLKKAELNPKWEQLIQLNSTPEFPIYYDWADTVENAIHKFNSGEFPYNGETTPAEDDKEPMSEIPEASDELVLVSSQVDEEPVSEVDADQPEPDLKPEVEPELETEPEVEPEQEESLDVTPEAEEPTPEDSEESESKYTREYLQELSMTELREIGNEFNVKNRSFDGLLEEILEAQAKVS
.....................................................................................................................................................................................................................
>A0A873WGG8_A
MFQGVTGVARDIANTDFESLANDISSDFSTASLEDLSEIYTKYIPTSLIPADIRSYIQEGSSIMSALGLSKEGQFNKFLYGFNNVSGIVETIGSIAGKLPGRKPASFFDNWTTNQQNFWEVRFVDPKSAGQGKMLPKYFAVLPAIDCSLSMGKSEVSEIIAHNKKFYIPAQGSGGSSFSVTFLDDETLSIHKFLRSWIKSTEPRPGVMLPLSHCALDIEFRKYTRTGRMIYERKLAVVPDGELTLELSAVSDEDTHTPFSFIIIGEES
............................................................................................................................................................................................................................................................................
>A0A873WGH1_A
MHPNDWRNSQDYYLQERRQSFLSCFIRNKVSLEPDVYEFVDLLISQGYQIAETEKMDKFIIDEYHKYSKTRLYIRDYDDDGYPD
....................................................................................
>A0A873WGI0_A
MPLMSHYIAKVGLTDMCHIVHGAAVSLRTATDIAARINTLKDNIDLSQEINTLITIETTLNDIYTTIAHKAENYHE
............................................................................
>A0A873WGI3_A
MNKVDMVAYFSVGRINHDGKELDKSFCAYEFGDKSTELNDTHPDKTLVVIQLEQILYLVETIEDRVVHSLFSKVVVLRDLDESVYLALSGNQSSPEAQAVVSMIINKANELSLTLRIYK
.......................................................................................................................
>A0A873WGJ0_A
MEDKDEIYEYSEKAARKRSIEISQKICKLISEMDVNNESQMKRLRQLFKQQIETLSPLERQFINESDLNRVVKSIESDDISDIHAGLMTSLRILGKFIINIKG
.......................................................................................................
>A0A873WGJ4_A
MGRLPTKSKHEIYLERVKLKHNNFYDYSKTIFTGSLNTVKIICPIHGEFEQRASKHLEGCGCKQCGTDRQRKALNKTTEDFIKEAKAIHGETYDYSQTVYSNGHFPVKIICRTHGVFYQTPSNHIGAHKHGCQKCVYDSLRLGSKIFIDRAKEVHGDRYDYSKVVYNKNSEEVVIVCKEHGEFKQTPNTHTVDKSGCPSCSKKFTRMVPLTVYFIVSEDLKFIKIGVTRSLVGRLKTLFSARHTKLIGFNSFFYTRKFYSDGYEAGEAERSFKNMFSEYNAGFLIEGYSGSTEWFKLNQIILNWIKENIDDQLDLTAPPSNARLGLDSIPGQPASKARL
...................................................................................................................................................................................................................................................................................................................................................
>A0A873WGJ6_A
MTRRASRCRHHMVFDSSAALTEIGSILINVAGSQLDV
.....................................
>A0A873WGK2_A
MENISFGDYRRSLGLTRTNPKTDKEFAVPDHAERVYEIPTEIDVIEGGVKLEYISGKGHVYATYRWIGDMGWWRWESRNKPN
..................................................................................
>A0A873WGK5_A
MAKSICPFDTICDTSADVLPVCRANRDNTGTPAIVSCNMSSPCNLPRAITDVKIAPVS
..........................................................
>A0A873WGL0_A
MIVTDRGLCKATIAFKEGGKINVLELVVSPEGVLMKCVDKGLYHISEDMKTVVTLDSETQHVKSVDNFTTDVFPIKEKDEDGGAIVFVESDLESFLTWIKLNHRTLYWNKSELCEMSKVYNPSRLMCLAQRAVLFNLSLSNSEK
................................................................................................................................................
>A0A873WGL8_A
MTLSYSDDKLFRVSTVNLSERFKKDKNVIVSLDVDGETVDTKFKSKYHDFDGVECNLYSEESGWILISSIKRRIREIDYLMSIGKIPPPGTRVIINSGLLQGKTGVVVGSKSGEALVRFYDSSESYVLGISIKDCSLLSGSILRVEPIEKVKLFT
...........................................................................................................................................................
>A0A873WGM0_A
MMASTSIMSIMSWRSSASTGVSGCQPGGPYTAPSRVTVHRGRMSRMASSTLARCRRQMIDVWVLPMSHPARCAGWSGLISVGP
...................................................................................
>A0A873WGM3_A
MGPILTPWSPTRCMSPEVVLVNVSWQIVQCSGLYPMIMLSHLWHVHCMIAPIFHYKTSCRAILAPCESWGYNYIGQVFLGDSRLIVCGWGLSGAQGEQASDVDAGHIPVELRGFTASEWLPLVMAEHGAIGGDEYVGA
..........................................................................................................................................
>A0A873WGM6_A
MSSPKIQLNALDGSLWYKNRVEKLTEEELAAVKESAGEFWWTDNDQITLLTINFDGSYVCERRKRVWSYRNGTHTYTNYKFVEPSETQVLELSNKLLKKFEDLRIKRLKTEADKLSGVLASEYNGLISNFKSMRNRMLVDTDWSQLADAPLSDDDKALYRAFRQYLRDMPEDPAWMSNDVFQVDFPITPKVYLQRDPNREVEYLSVPAHFENQAALRAKYNLARVYRHLGLPGLHISDEEWETAGYEVLTANLNKYLAKINQDLEFKIQFKTIEEDRPDNYGEVTGHQTQVTIDELNKDFS
.............................................................................................................................................................................................................................................................................................................
>A0A873WGM8_A
MGLESFFRQLLDWPEYETPSYFIKDGVCTIIDGEDQISFRIRDISRIRLVNRTVNLYSRTGIEIAFYGRKPRIHVESSSDFKEYFVKMMSDIFAGREC
..................................................................................................
>A0A873WGN5_A
MRKQSHQTYTIHPIISISRDTPPPARTRAKISSTCPDVNRALRSSVGLATGSGCPSLLADL
.............................................................
>A0A873WGN7_A
MNPIPLVILQYWDYQYTQIEGFLKHLGPCIIAIRQTVEEKKQGSGVRGYRIINQADMTVGTEYLNEKELLNKFPFDYSYVLYTGKPYSGIDKLAAGTKKGVVAYIGHSLICSRYDSSLVLPETPRSVGFAPKCWIGFEAFKKESEKRPLGRFIPVDTLPLAIASLEQKPRVEVQDHIGLIFGEKSAFRTYRKMAKQLIQDRSDITLAKVKFHPLTDMTDPDVVAIVEDEDFMILPTDSNKFDFTDSCKYLVGGCSSLLIEAVLRNKYYERGQHISKFKEKRGIDLNMPEDTVDPTWTGEVPHEHMVQVNLDIETQYLQCIDLIESLYYDESEKIVKTNMVDTLIAKDLLEFL
................................................................................................................................................................................................................................................................................................................................................................
>A0A873WGN8_A
MILQAVSVGGKKTTIEIEEGLVNVWLLAKHDVFLQNLPPLVCHALIKEHIERNITRRPDIPLTAQVRELMYRDITIKLNGKPNSVIPVIKVRPSKTRNQLNRIVKEYFTVNSMEFDKKLTVGEMRKLEKYLLSFYKEPVEIHKKEFPNGVYKLTGVEYENERFEITFSDDFFFALFKGPEYRVQ
........................................................................................................................................................................................
>A0A873WGP3_A
MGKQNSLPWTQPVLYGTRTETPHPGMLHESQPCSPDYSNRQSGALQECISPHTTTKHHNQH
.............................................................
>A0A873WGP8_A
MAAGNVGYTDTRSFSGSLLGDIASAIKNRTKNAALMARQERAYAEEQAEKQDTSLSEAGIGKGYFFRRALGSTFGGDRIARTRGLFEKDPPMGRDPLGSIESRFRGGFDYGIETPDAPKAVTSSPSRSRGGTARPSTTAGGSGKDGVPTEKNPLQVTNTRLTVGMLSTFQRLEKQLANITSFVGTGGGSPQAVYALENQKMLLGSVFSKTTNMINAISKSIGNQTDTIKKVAKDESNKLKQDAIDAASKSEESGAEGQNAKANNAIVKALNKAKQARSALSAPGSRLKDIFGPASGMAKGLRNPRAAMRLARMRAKRAFGKSLARGVTGRAFGRVGKIIAKNTLKKAAAKTAIKGVGKMAIKKVPILGAVAGVAFGIERAMKGDWLGAIGEVASGTASIFPGVGTAISTGIDAALIAKDMNEAMNQETPAFNEGGVIKGDNWFDSRISKFENDKLKRDMGAKPLDMNFWREWWTLDLKFDKKNKNTIIDHVREGLDTYFFKNQGVKNFVDGLKFVFNKISSFLMNIPGNIGNWFRDRANDLTSGLRSLMGGGGYTGPTMTAIGGTKVTQADISRGFGVVDGLGSGSKPGGHTGLDIAGPVFGKPGTPISFLPSGKVIDVGIIGDANDPGGENSGYGNFVVIKTDTGEIVKMGHLQSVNVTKGARVGKDENGNATVIGAVGYTGFTEPKGPAGTHLHLDLGTGYNPSSAYVSGLMDPMPVINDLIRGGGDVKVTGQTNRPAASTATTAAGLGQQGVMGNKNFGSTSGEGKTGILIVPGHASGGGAPGEKELVKKLAANAYANIKKRYPRANVQMQDLDSMFADTDAGFEKQKAWYKKKESEGWEVLEIHMDASMESGAGSGRGVIVPVGELNRIEKHYAQNYGAFDRGFRDLAAPNRGVSIFELGNMSPELQRATKSGQVTKAQLDALTASFEDSVAKGAGLVPASAPPPPAASDQQKKDAIWNIYLKGLK
.................................................................................................................................................................................................................................................................................................................................................................................HHHHHHHHH.......hhhhhhhhhhhhh............................................................................................................................................................................................................................................................................................................................................................................................................................................................................................................................................................................................
>A0A873WGQ9_A
MAGVQNMPFVTWMPCCSSMYRYVCSCILSAGRRPVLRSRMKVSPVSVLVKMRSM
......................................................
>A0A873WGR0_A
MTVMSRRCGLDGGWFSDIVLEALLVAFVGVPWVTGVYPGIVLLVGEECEAVPGSMCQMRQM
.............................................................
>A0A873WGR2_A
MKPFLVRTVASLKACSSPRYASRSRIMECGRSLLPRAFSIIALGMVSGVPLLRSSRVWKIVTSA
................................................................
>A0A873WGR7_A
MSEIISYNKAQLVNGFELVCHHRTIHLFEDVFEKGRYNKEFVAKFDELEVFLDVRYAIILGRKDKDLTLHLIRSNAAREIVSWDYHYKSNDNNPDNWKMEAIGQFIISDMEQGYFSLSPGYRSDINDLLTYIGGQEKEVNIRNTEISVSEGKFNFVGRNGQLGPGLLSETKPVNLIQLWA
....................................................................................................................................................................................
>A0A873WGS0_A
MTYLTQYEGVDPMTRYSTPAIVVYANLDLPNDLQHLLSPRYTPETPCMGPRIDQQGQPCIVLPLEDLRRLERTSRLE
.............................................................................
>A0A873WGT0_A
MRELEEEKRQRRSFEKASLILLFLSLVLLAVVAGGALRFGAVASQRDSEQAKAQSNGTAAKGLASRVRQVCASGGQESVRLHRSGLCVDAQRVERSVQGVPGPAGVRGPQGPAGVDGRDGVNGSARLVGPVGPQGSPGLNGVKGPDGLPGAGWLALLVRRVPRV
................HHHHHHHHHHHHHHHHHHHHH...............................................................................................................................
>A0A873WGT4_A
MSGEKKPAWMKVNEDGSVTVTLSRPIEVNGAKLAAMTMREPEVGDQLAANEVKGSEDIKEVHFFANLCTIAPEDVRRLKVRDYQRLQLAFANFYRLAPEFIRNGVLSLASHTGWSEAEILNMRASRFLWWLEGLPKD
.........................................................................................................................................
>A0A873WGT5_A
MPIVTAVIGFVARILGTIVSAEARIIGTVTRVISWIVNHLVSGVRSMGTAILNGWNHIKAFTSAFINGFKSIISGGVNAVVGFFARLGSSVASHVRSGFNAARGAVSSAMNAIRSVVSSAASAVGGFFSSMASRVRSGAVRGFNGARSAASSAMHAMGSAVSSGVHSVLGFFRNLPGNIRHTLGNMGSLLVSAGRDVVSGLGNGIRNAMSGLLDTVRNMGSQVANAAKSVLGIHSPSRVFRDQVGRQVVAGLAEGITGNAGLALDAMSGVAGRLPDAVDARFGVRSSVGSFTPYDRYRRAKGESVVVNVNGPTYGDPNEFAKRIERQQRDALNALAYM
..................................................................................................................................................................................................................................................................................................................................................
>A0A873WGU0_A
MADLYSAPMVEPNVEVAKRNFKMGVAQNQMIMTNPGDFELVVIGYFNDQPLEDQFVIAPLIDSSISHRFPVSEILGIRPDTLES
....................................................................................
>A0A873WGU1_A
MAGPGGSEAGRVSIRVLPDTTRFAPSLQRYLDRVERRTQVRVNIDIDTRAVDSDLNRVLRDREISVDVDLDTGDAEAALARLARDRTANINTDVDRGGLSRASGAIGGILGSLGKVSGVATKASVGVGAIGLAGVAAGGALAALPLAMVGIGAMAIAQSETLQAEMTKATDGIKAEFGKVAEPLGKALIGAMPAVKSLVSEMGPLFAAGAQWIKPMVEGLTGMASNALPGLTSAMKNLGPVVEGMQSGLGNLGTGLGSMFQSIGENAAGAGAAMNSLFSGLGNILAALGPLLGGLASAFAPLFDGVSGGLVTLINALTTGLVPAVQAIAPLVGQLAQALGGALGAAIQAIMPGITAFAQAALPAITSAIQILTPVITQLTPVFTQLGQLLGTVVATAVQLIAPLLAQLVPIFVQIMTAIMPVIEQLVTGLAPIFTALMPLITQVATLLMTLLAPIFEALPQLLAPILEALNILIPLFVEIASQILDALGPSLGDLMKAFVDVMLALAPLLPVFAQLIEAALKVLVPIIVPIIAIIAKFVSGIVSSLVPAIKTIISWLSSWITKLTSVLGGIRSFASGAISLFRGIYDGVSAIPGMIMDAFKWAINGVIGLINKLIDGYNSIPVAPNIPRIPTFRMAMVTEGGDLSGFSTVALDSGPLDIDPYAGPPMLMGSVDSPLAALSQLPQADRASSANTAAMRKAIDAQRSAVETMTTRTAPNVTVNAETNADPAEIGREVAWVLRTAGR
........................................................................................................................................................................................................................................................................................................................................................................................................................................................................................................................................................................................................................................................................................................................................................................
>A0A873WGV6_A
MTEEEFDDEVEQTANLHNLTIPYAEYIVIKKLVGPELTFGLLQHLEHRNVLHTKEIKSLKLYIFDYYNNLKPGMVFAYNQEEAIAMIKEAGITGQPDKFYSSVKEIEIPVDPIYIRYAAGE
.........................................................................................................................
>A0A873WGV7_A
MYFVIFALVAFLFAAVTMLDRVHGSKRLALEWAAAGAFVLLMGAISSYTL
.hhhhhhhhhhhhhhhhhh.........HHHHHHHHHHHHHHHHHHHH..
>A0A873WGW0_A
MKIRKFLDVHTIDHECLSKQVVTIPDQSLSVRDILNNFTRGSLSIPPVDTSSDDDILSDDSFDDLVDAFDSMESGSALLDDLRKVPEKTPEPESTPESDPSGE
.......................................................................................................
>A0A873WGW5_A
MKATWLSILTPTPPTKPAKPHKMVKKEYRPRRVTQATLPRRLYQLRTKAGYDFATVERGAGIAQRTVNRIERGEVEPRFDTVVRLARFFGVTVDSFADK
...................................................................................................
>A0A873WGW6_A
MLSYGTEYFIREIKLKNIRDRKPVEFLNSRSEIL
..................................
>A0A873WGW9_A
MWVFSPWDQRFCGLLLETNVWFTAIAFASVACSADDLPVVEGVESSPADGCDVVGFGAGWQVMGVPGDGGSAEWAFGLALLSGLGDESRPPAPV
..............................................................................................
>A0A873WGX0_A
MCLNPIIIQKGSESLSVKCGKCYECLISKKKEWTFRLEQELKSCVIGYFLTLTYRPEDTPSFEGVEVLRKRDVQLFLKRLRGYYGDINIRFFCIGEYGPTTYRPHYHMLLFCSKALDAYLFKKEIERLWKLGFVALSVINPARIGYISGYMLPLSELSPFFRQFPPFRTMSQGIGRNFLTPSRIRYFKDFLNGFSESDSLPAVHSEILYKTYLCRYYKDRIFNPTEKAFLKYCFENDTKRKVQEAIRDDEEFSEFLNKLDDETRCKNVLERTLSVLNKQANRLFNAAKGREKMIKKRKI
...........................................................................................................................................................................................................................................................................................................
>A0A873WGX3_A
MKLTESAINRIKGTVYGWMPDMLKHRTSPENVADTLYTLGLMGWEVMPAPISRDDVANATGDGDVEALREELRKAQSWQDMVRENSPHRELIEQADARECLMDVVSHHRDFVDACTCAKLESTSKNRAGYWQHQIDVLNRMKAQAERALAATSADAAARTTLSGILTEYREGKRGMPAYAELAKIVAAAAQPAADVSDDAALLRQAEQARASGFASEADVQAILSAVGEDKPVVPQPQPVYSYRDTGPLETGGD
..............................................................................................................................................................................................................................................................
>A0A873WGX8_A
MDLYVKPLFGIKDVSFEAATPDDEPKAVVTLEGQGGLIFRVHMEPSEWRWLAIDLHKKKEAEDERLGE
....................................................................
>A0A873WGY3_A
MDSLRFACLLPVVFCDYEGVQIVVGESAGFSAGDAFADLEVSCPDDEGCSAVVGAGVLFGFWGCPFG
...................................................................
>A0A873WGZ0_A
MEDCDISVDAVCDLSTVAFGVVLDVADFEGDGGGVLVSGGVEEGAVAVVSVVGESHNCCFLYCLCWFVCWFLSGEAVSFAAERLGHVTVTSDGLLVLFEEVG
......................................................................................................
>A0A873WGZ1_A
MLAVVDAVSIVFWPVVVDVLLYLGGGVLGVE
.HHHHHHHHHHHHHHHHHHHHHH........
>A0A873WGZ7_A
MDIYDHNLHEFVKIDTVVSGSNLAYSVLLHTGRRTYSVVGWFEKEADALSWIARQSKAHPSYRFSVHCSLF
.......................................................................
>A0A873WH00_A
MSDFNNGNNGNSRPKTPLNDYRYPHPKTKEPLPGGKYPAQAYWELTAAGKVVFKVQDGVFGGGDNAYKKKEIEMIAFERNAIFQLLREAATDPNFTKSQYTVRDRQFIREGGQAKMSDNPMTIGVFTVIRDSNGVVQLGFSKSDFKALFVFDNARESTLVDFVDGEFKPAHARMSRLYVLGYLSAVEGWLNAAEFSRYQPPKPKNGGNGGGGWNNNNGGNRGNGGGNSWGGGGNAPADDFAEDIPF
......................................................................................................................................................................................................................................................
>A0A873WH22_A
MESHMVDVSDPGMIEPVDDADLGVGYVPKHAAESEVGTVESTVA
............................................
>A0A873WH27_A
MRDGGTSCTPRTRRADLQDWPGPRHLSRGAGILAQAGITPCRTSVAEAVTANLAPANTSGSPSNARVAAQ
......................................................................
>A0A873WH35_A
METSSTFIIGNVFFGFGRFNLDNCSIFCKSVHRLYDSLIGSHFFDYVNAVEFISATLKNNNKKNDCPFRFSLHSISADTIVCDDAEYIILKVFVRVS
.................................................................................................
>A0A873WH36_A
MKVRKTPNFPGLAPDHPSPAEARITATTTTV
...............................
>A0A873WH40_A
MILDTFDESTAVDLLVLPLWHRNVEIDWRSGSSSTVPVRRRDQVRLLACRLLCDNLSYGRFANWAMGDLNPAL
.........................................................................
>A0A873WH42_A
MIIAGSLPILHNINNVSTLSGLNSIIVNILFLNTLIGHSLTYTPCGKQHNIVDPRAGDNPVHR
...............................................................
>A0A873WH55_A
MELWEIIYEDDVNIRGSIFIKALDKYHAIELFEQLQQQTYINESRYLIKLAMFLVE
........................................................
>A0A873WH56_A
MAAYSSPDAASPTKPRRSADVSPPQAARIGSNPVLYRAARSHNLTISKTCQSQQGKGFRATC
..............................................................
>A0A873WH59_A
MVFPAVTWVVGFVVVSARGAPQKVSMLFIRKEKEQDG
hhhhhhhhhhhhh........................
>A0A873WH62_A
MCWKVKIPTPDMSGAQIQAPEPPALTEEPQGVIFGGDDKTKDDTDAFGRKQVKVPKLQAAQPQRRTYG
....................................................................
>A0A873WH69_A
MKKIIEFIIANKKLFATLLATLLAIAAAAVGLSSCAGIVKATVHRPNDTSSVQINISTGNTSQDITPDVSPDIDVNTPLNLSKTPQKDTIYLSPTPPYTYQLKREIFGNYRFSLRPIKSWQGQRCKSNQN
SSSSSSSSSSS.HHHHHHHHHHHHHHHHHHH...................................................................................................
>A0A873WH71_A
MFPSLGMVGRGLRGDDLMKVYPEQTVNDFAYGDILETAAEGLNVEKGAKLLVINRDQQNVTDFPLLVEAEDGRVFWITTWNVSKTGENVADQMPPEPMDLYPIPEPVEEEDNAESIE
.....................................................................................................................
>A0A873WH72_A
MSMRASVSHKADSRHWITGARQRPQVVSSSALWRPWAPLPLRPCLLPRRRIKLWWPPPGGPASKPHCVSVTTVTSKASGLAGVELRISKYKGKYEGRSRRLEALSGLADQSSLLLTEDSLGLAASGSYLFR
...................................................................................................................................
>A0A873WH80_A
MGCKEQGILTMETTTDGCYYERSNMLIQANSAYYTRYTCSELLTESAINIKHYSSITIDGVEYVR
.................................................................
>A0A873WH85_A
MYTLMSYLLSFKAMSISKTSGHKLMVYNYELVMVYECWL
.......................................
>A0A873WH88_A
MATNYTICSNTDIKRLSSRGGSTGLKYPWFDPTIKVGSGFFIERSIQDINQDKGRPSIPTKSLEQYGIRYRTYKGEFNGRYGYYCERVK
.........................................................................................
>A0A873WH90_A
MSVPSMRVCSFPGIVVVSRVCRWRPHSQGGAHSD
..................................
>A0A873WH91_A
MPYNSCTNSTLIPAISGQAMYRQSLLWRNVACPEIVGSLEESERGFQGDTSLVFICPLDTKFLDYYFF
....................................................................
>A0A873WH94_A
MAFTEPTETLVNYPLNGSNRRFSIPFDYLQRSFIRVSLFAANKEEQLTLGVDFNFINDTTIETVKTYGGADGWTRIQLRRYTDAKRIVEFIDGSVLLAGDLNVATLQALHIAQEGRDSAFDMLTVNSEGNYDAKDRRIVRIANGIDDHDAVTMGQFKDWTGKVTTEADRAKKEADRAKSEADKATTNGAAQVELAKKEVEKAAAQAGRAESEANRAEQAVITALDPYRSEELTVIAKGGEKRIQLPFLPFNLLVTINGAVQPKGYSYTMEGSMLVLAGEGLLVGEVLYVLMNPPMETKQVIVSADKGNMVKVGTDGGAKLLENQFTYFKEITDVTTEQVE
....................................................................................................................................................................................................................................................................................................................................................
>A0A873WH99_A
MIFTDGVPDDVDRKFHMRIMGRITKGGGSGCWSLGVQLKYRGRITAPARFMWAWANGPIPAGLAVRATCGNTSCCFPEHLETVPDRFKR
.........................................................................................
>A0A873WHA3_A
MCKYESLLDGTISLGDIARMNDFLDVEAENEALIERYRNEQ
.........................................
>A0A873WHA4_A
MSDLYEMNKSYRLSEAAEQAYLDCRRGNNVIAERVRRIIWSVHELTENGNVKAIRLANTGEILDIALYGYPFTKYELRTGMIVEVKMEVQEQYIVLGGKTDAEFGLVRTDGNSHLFTLEKAKKYVTTVIKHDPDYKFQIFKLHSIARAEKQEINVVFE
..............................................................................................................................................................
>A0A873WHA8_A
MLLLRRTGRASRPRNPDQPGRHRHAVERRPGMRPMQLRKGCAHAGRVG
................................................
>A0A873WHB6_A
MDRYAEILRLEMLCMSERTGALFGVSPAERERGARNLKRNKAALYAAIDALSLEELEGFAAYRRAYKAEVAARA
..........................................................................
>A0A873WHB8_A
MRWAEYRIEHNSLRNSLLTRAIEYEEKQKERNKKAREKIKSKKEAELLEANINKTSEMSCE
.............................................................
>A0A873WHC0_A
MPELDDGEPDPNFPKPTKSGKKKLKEVAPPGKKYERMVKHIKKNYPKEKEGIAYATAWKHRNKNK
.................................................................
>A0A873WHD2_A
MTTQADSARALRKSLDSPALGDQAPTMPEGWGCFVSEPAVYANGVTASRWYASSPYPVERLKRVLGEAAWHLAPTVWADTWEELCGKVAEQERLYARLSGGQHG
........................................................................................................
>A0A873WHE6_A
MTGTARREPPSKGETLARSLTDLSLFAKGAYMAVQNYTEGAALLTNGATKMLLNKLPVLKQLASSKRISNEVLNEWHNIGWGKELSNAIRMTRGDYIEGLARSNRGAGMPTFTDKAVGTLKYATQELVQRSPHIKAIPWTTNHLMEAARFKMIADIGEAAHGGKIAKRLKENYLNYAGISPEQYDSIIKMVKDFTTLENGAIQWAKGVNPKNMIKDPRFMDMYRLVSAAAEDVTLRNHRSGFANTKAYGGYMSLLTQFRMFTVKSLNGRFRRMMANGKINEQKLDMAYQAMASVMLAGGFQLALNQIKANQIQDEQKRRIYLEKMNDPAMVGWAALTRSSVTGAPLSLGQWLVTPTPLGDAFANMRTTASPTEYTGENSRFKADDNWSLSAAAARTINQLPAINSADALLGVGQNLGASLLNDSYSQSFGLVSGMMGNAQQLVPNDPVTQRLMAEITEYLQGTDLAK
..............................................................................................................................................................................................................................................................................................HHHHHHHHHHHHHHHHHHH..................................................................................................................................................................
>A0A873WHG9_A
MKPSYLSIAQQAAKAEQAGDYLEASILWGQAKSLSQ
....................................
>A0A873WHH3_A
MRRVATVTALTALFVLTGCSVDDDDTDCDRIGTVAAIAPRPAPAPAPRPPSMSKPVAPPKLSTPPSKPGATPPATRTPLIVCHEDNDND
SSSSSSSSSSSSSSSSSS.......................................................................
>A0A873WHH7_A
MTDAVAYNDAHDDTDAIHVRRDEDNELELTIAYGDGSSVRTVFLTGETLDAFAKHVAEVAEEVSPTEETEPEAPAEQSASEFIAERADAWHAARALLMANGGALSFDTTPEDVLELAKFLAGDHL
.............................................................................................................................
>A0A873WHI0_A
MRPPADWSGVSSCVGYVIRMKSPGNVTRWGWRVLLFSCRRGNKPEGHDERQEHDRPT
.........................................................
>A0A873WHI9_A
MVNNAQHNFNQQYITVSELSELYGVSVYMLSYLRKTGKLPGAIKVGSCFIYERNGTIHSVLEEYSKNKRNI
.......................................................................
>A0A873WHJ0_A
MFSLSNGLRPSPLDTVVKHSGMDNSETTLRLPPAQLSTCDEPVMIVRMSARTGHGWLKPVVRT
...............................................................
>A0A873WHJ3_A
MFSTTHTFKKCNKISLYEKLLAIYILLCSDSLWDKLDNLQDGLQLFF
...............................................
>A0A873WHJ8_A
MVTVLGKFILQKMKELEQKQNDDIIINSLIALNDEQWDYILADQDSRCWAGGTYYGIVCTEYHIYHAYTDKYVFTGLREPLL
..................................................................................
>A0A873WHK2_A
MSKRRIDGGITLHPRAKATFREILVYEFMLYHGWTYGILGLNIDKDEDYAYSLVNGEISPTEEDKAKLAKFMKVSVTFINRLLENN
......................................................................................
>A0A873WHL1_A
MEIEIVTTKKKVSMATLKQMQMASIANIKFAMQDPSNRVLGYINGFRWNKQDISVALIKGASDWALVPMYDTRLVETVSREQHPDGQDYHMHDVTYYSTAQKIGNVSRTSKSSIDKEHVISCVEATNDLIKFAKGNHIYL
............................................................................................................................................
>A0A873WHL9_A
MAESASLVIRVAQQGVAHVNTALGRLTINARGAEQGSNRLAQAMARANREAFSLDSTSAKLDNTLRTLISGAMIKKVMDYSDSWTTLSNKLIVVKREHEDLATVQQAVFDVAQRTRTSLEVTASLYSRLAQAMKDTNASSNDVLRLTETLNKALVVSGATAQESSAALLQFSQAIASGVLRGDEFRSVAEQAPKITQILAQALNTNIGGLRELAYSGKLTADIVLEALSHAAEGIDEEFGKTLPTLSQQFQIAQNNITKFVGESNSARQGVQAFGSALVALSNNMDTVITIAGMLLLVMGAKSVNAFAARTVATIKASKADAEHAATMARVNAVATGQLGITARVTAEAVKTTQAKLQLARAELNVARGTQDEAAALQRLNAIMTTHRQNVLAATQANQALTAAINGVATTANRGAAALGVLRGALSLVGGPLGLIMLTAGAVWSYVEASKAAEQETQQYADSLEGLIESLDKMSEAQLRATAAESQRKIPELLEALNKEETALADVRKQIQWNENLLQQHGATKQQIAKATERLTTLHQEEAIIVAKVERSNIALANAYDLIGLAITKADNKLLSFVTNLSTKGGFKIDLGMDKKILDLLDRKLSDVAIKTKENELTMKGSAKEGYAYGKVMTDLGQHAQDYSDVVQGVIFGTMSLADAEKKSNKAFVEKIQALNAAHQKNYELTEGVKSGKRATAEATKEQKQSERVLEQYRNKLEETKIGLEENAKQRAILTAVHKMGTNALPEEIDEIKRLAAALYDLDQKQKEVEKRPANREKVAAIDLKTYEYYEKIAMESKAKIAEINRLQEQDDLEHYQIYEDAKTRVLEAANIEREQLNKTLLNRMMSFNQSSMGIILDGLRQGVSEQNFFYKALFAAQQAMQIPSILANTETAATAALAWGTQQGGPAMGAMMAGVVKTLGYTSAATVAGLSLAGMAHNGIDNIPKEGTWLLQKGERVLNAPSNDKLNAFLDNPSNITGGTVTIHQYLTVTGKPDEGTLAYIKAAMEKAVIEGGQAGYDKVVNDLSTNGTARHLIMKT
.....................................................................HHHHHHHHHHHH.............................................................................................................................................................................................................hhhhhhhhhhhhh....................................................................................................................................HHHHHHHHHHHHH..................................................................................................................................................................................................................................................................................................................................................................................................................................................................................................................................................................................................................
>A0A873WHM3_A
MSQFCLAFSISSRLTTFGRRRAVVFLTGAAFLTGACLTTFGAGAGLGSGSGSGAGSSSWPSSTSSNHSSNGSACSSHRSFVILRPSLTVMV
...........................................................................................
>A0A873WHP2_A
MKMITVYSNGKTFDNGAIENINIVDGSIIRYGKGLINNDQEAASVAAAIESALPRIFGNIAEGVTGGLPTQHIENVAKSLEDYYSFIDIDTTKVNVTEVIVLMTESDFLFSDLADFVEAGWQVLVSPINARSESPYKIKVTFINPVQPALFTEE
..........................................................................................................................................................
>A0A873WHQ1_A
MKNILVIGGTSGIGRALVDRLMNEGNRVINFDMKDPGPVVTKHYDVDLSNDQSIKDAVNSLVEDNDGNEVKLDSVYFCAGIAEEPTPDLKNDFDFINKLIAVNSSSVIKVLSLVQDLVVAGGSILVVSSAHSQRAANWNPIYSGTKGFIDSFVKSFAKSLVEKAFRNGHAPVRINAVNPEMVDTPLIHDLFVGKEDELDKVTKSRILKRLLSSDEVVDTMIYLNSEYATGITGNVTPIGGNI
..................................................................................................................................................................................................................................................
>A0A873WHQ5_A
MKINILMARGLEGCGVTKFSLEHREWLVKQGHDVDIIFAKDKAFTRNKAHNYKDVTIPVSLAEDYDKTLTLLNACDILIINSVPAINAPEAAISNYKKLLENINPEVRVVVYQHDHRALSLRRNAGLEETVRRADVIFSHSPRGDFDTVIMEEIFPSGALSFFDESDSPVVHNFQPAMNIKAIRDKYWKDFSAIDFDIHRWIGRTTTWKGYFLMFDFHESHLRPAGKTTILEGLERSPAFINIKERYEIDYCRHYHQVKTGPDLNPQVLDRYVNSEMLERMSQSGFGYQLSRLPDKFLERSLEYTHLELGACGTIPVFHKATGDALKFRVDGKPLSSHDSGILWLNDENKDEVFERMKELSSDQKLYDKERNKAYEFLVEHQDAEHCFKEQFELMTK
.............................................................................................................................................................................................................................................................................................................................................................................................................
>A0A873WHQ8_A
```
