## Supplementary material for "*biocentral*: embedding-based protein predictions": bfvd_shard_00004.preds.server (part 9 of 20)

```
MSACAPESLLSLGRGAGPWLTTRGPRLPAARRLVRDGSDDGTTDRTNSPVRAYRAARRNARRTKEDQQLVRSQPRRSRHLRVPALLAKRGQRRPLPGDLRGSSGCLDRARLLLGVRDVRRLQDRDDQLRRTGDLDSPDHPVTGWTWAWIAWLAAFCVIEGKALFNKTKGDTLSEHVWKWFATSKLDNNPSGWVRLRRFGLLAFMAWLTVHFLTGGMF
.........................................................................................................HHHHHHHHHHHHHHH......................hhhhhhhhhhhhhhhhh..................................HHHHHHHHHHHHHHHHHHHH....
>A0A873WHR1_A
MSTSQGETQVAENEMATALPDNIQEFFPENVTEEDILEAIQGMNLGDYREMDYVYEQILSKISQVSQDRVTYFKLLSEFERYWVILAATDILSDMVIKDPGNGTPITVNMENEEYSKELKELFDTMNVSELIQDCLPDLILYGEYAYSIKSEPGHGIVSVDDPYVPGEITAMYRGGNPISYYRLPQVRSLRTGSNSGSSITNVMTGVREVPYNSIMYFQLHSTKKIKLRLDDESRKVVHSPQMKVGMSFFWPAIEQIQLLKFREVAEAAKDLSNLTRPTLVGVSVPSTDSGKKSAQFCQKFEKLLNSGVQDPTLKLSGSEGLINGLSRVMAGRYKCLPQFASGKGNANKLDLEDQIKDDSVSKEKIERNIDLICTILGIPPELLRNQERDKKENYKMYARLSKKVKAVQKSIIRTLKILCVHHLSVKYDDPDIAESDINIVLESATSIEDVDDAESLGYVIDNVRSVVDLADLIRRSGIMPADENGEYPSVLDPEELYKYVDQEFKSIGSKAGKIFFENFVNSSGGAKNE
..................................................................................................................................................................................................................................................................................................................................................................................................................................................................................................................................................
>A0A873WHR2_A
MAFLDFFFTPPKKELYENNIGELKEKVLVRSWTVKYPVYSSLRYSAMDMPNIEWEHRVFTEKESADKYATKIKEAMSLIAPVLKRYVEVKLNNEETYV
..................................................................................................
>A0A873WHR8_A
MIVINVNKEAISELKKELDSEIGINSDLGTITHAYSDYNSGCYQYFGFVGTSVAVDIDNTMIGVITSLYIKPEYRGHGFASKLIETAVQQFYDFGISRVQIEADSESMAAKLYNYVGFKPKLIMMEGDTRDILRNCKERE
............................................................................................................................................
>A0A873WHR9_A
MSERSTTMSGIADQIDSLIMQLSSSLGVPIIFDPSSSYEEVVKSYRTQRKEDYGHQGHTGGNTVPTLIGWRRTSLRRNSKFARRATIPHFIKEIDRAGKATGNTVKFVELLGELDIDFTIYSKDMEWVEDFEITYLSSYGIRKYKHIEMHLADTNETGNSFADFSNQVWKSSVSWNDDLGQILFERIDNFVITLDFSCKVQGSFFSRIDGAKTHPVIYKVVHDTELES
....................................................................................................................................................................................................................................
>A0A873WHS1_A
MEQDNVYTRITVTKASDKDNSINAGQYPSFVVNLSNSITGVSSVDLGDAITRSENAANAAKTSQTEAKKSENAAKASADASATSLANIKDSEAKAKASADAAKTSETNAKASETKAKTSETNAKASETKAATSAQAAADSAGSVSDEAAQAAASASAAKTSENAAKASQTAAATSEVNSANSAGAAKDSASKAKVSETNAKTSETNAKTSETNAKTSETNAAASAKAAADVAESISDEVAQTAANAIAAKKSEDAAKASQTAAAASEVNSAASAEAAKGSETNAKASEDAAKTSETNAKTSETNAKTSETEADRYQALATSMANASRSSAGNSATSANNSRIYERSAETYASTAKEAQEEAAKSQEAAKISETNSAESAAASASSAAEAKRSEDAAKEAAMGLPTIENTDKRYPKVRIHIPNGTDILEFFKTAKTGFYFSTKDVVNGFGDDTNYIWTNGRDDITSSSAETTYGVLTAYTYNGYIFMKVLNKGFWNGTRDVVVTASGGTTFEDLVVQKSSANRLKMVTGATQRENRISFHDGLSTLDGNMSAFIGFPGGSTRFFISNEKNSTAIEISDQAYFQKGNNRSMITTELSLGGTSFFPRGVVAWNSTPPAYNAGSGMYKMGQGADDATIINFSAQDDKMYAGALQFRFIRSHLGSLKYRIAGFNSTDFPMGWLDIVTQIQGKQYYRDDNAFFGAGTQTDAIKFGMPNTGVMIQAKFAENRKGQLFLGEDGSIKTRWVAEVGKGGDIAWVDVLDSNNTTRDPNGFIKIASPVVKVFKDSCTTNKESEGVTFEKLGVGHYVIHGTLGFNSDGGWGIRGGVVVPKDENDQPLLWVNTKILPNGDIEIKTYHRQHDNVPEQFQNTRIKEIEGDTITYYTDGEAADIPDNTWLDVRVQMPEDSIYSRKLLATRLENEKIEEERLAALEAERIEALEGIEQTEKQIQEDGWTVPPRVEEPTE
.................................................................................................................................................................................................................................................................................................................................................................................................................................................................................................................................................................................................................................................................................................................................................................................................................................................................................................................................................................................................
>A0A873WHT5_A
MLLLIIILLWCVTGFYLAFTAIRNMKSISVNPHLRRLGVKSKSHLLPIPLTFVIVSALLSPFGVWADTIARDIVRSLNNGN
hhhhhhhhhhhhhhhhhhhhh...........................HHHHHHHHHHHHHHHHHH...............
>A0A873WHT6_A
MAKYDLELAVISALNDELKDSFGDSELKFERTSRRTSAADLKKASGIDKIKVTMKNKKPFVNVLMFKNFTEANGGWQSLVKSIPTKVKSALKKMDVGQTYDVLSGKPIDKKGELTYESSKFSPETQISAGLSKVATELMLHDFEELDQSSVLRKFMLHIRSGDAVLIPRRLYRSTGMNKVAASMGVTITNPELKSDLVAISRPDLEKVGEEMNISITTDVFSGSSSLDDDEEELKLSASTPEQIAKVREATKEDRESIHDVNKQLRQLENPDNTYKELLELKSKEDQAKKELDSKVEGTPEYEEALKVYEQASLTKNERKMYNLLYQIIEKNMTSLLVKKKELLGKSKNRLQKRIKTVTTSVVKGTPAGVAEKTLSEGGFKDSLQIKLQKAGDYKYYIALTFNGSPVKY
.........................................................................................................................................................................................................................................................................................................................................................................................................................
>A0A873WHU0_A
MGFYAKGSPGTVLHLTESSDARNGVGNDTIFHSSMPHVFITDEWTIPLTNFDASAVGDTYGGWNILGKYKVGSLPAGAINAIKNSSTVTLIEVFYTVNGKEYSKVINGHSITSSFDTGDAWDDWDGRMDFHDYDLHVTMRPGIGVHVGFFVGNKSTDIRQATLDQDSFGINTMRIGGDSEANSFNVARDRLWRCGYNNSFVTIDTSKFYRVGFYGGTYSGILVPPFNNLIGAPRGALANASQKFEKDMQHYSDRDRYANWWLNHRKLGTISGTTKWHGNRNASYMELWDYPTVTFTKIIIRKLNLTYNVNSGYSLTNIVPLTGEIKLDRNDFKVGGVSIKTLAAKMLHQINPSTTGSGYTYMYANPSYDGNGLPNMRSAMPLLGVASDRSINTTSGSSMVSLAPNQHNFLGIQDMKNSGNGWVITPDSIGTQTRTIWGKGGSMALKLLPGATKRVTFGGSEIALANPESKVIATVALGLATNRSSTIIMNLNTTDVRVWLPNEAYYARVGGGIMKLSSNTVPNVGGDHSILVLPINKYVQFMEVKSYKSDSGWADFSDPVVNAWLTNIAFWFRNLGNGNVEISVSHRGAPMPGKKGGNGQSLNANPKFHVPAYTMSIAALS
.............................................................................................................................................................................................................................................................................................................................................................................................................................................................................................................................................................................................................................................
>A0A873WHU3_A
MVIVTYIGHSWGCHPETCACREYAVVTKDGRLISKHYHKDDADEAAKIINSIKG
......................................................
>A0A873WHU4_A
MKLTDPVSGNVVYCELDDIKSAVIVNETGKKSAQLSVNGALVLLDYSNSDNQDEFKKLLKDLELKFA
...................................................................
>A0A873WHU6_A
MKTVNIHVTFGYGLGAAHVVETGLSVEEWNSLTYDQQAAIRTEAEQEQLNENVDSTILDSDGYEIE
..................................................................
>A0A873WHU8_A
MSKKISFNYQFSDYRDGLVTMTYSATREDGATLFTNKMRVLYDHTKSGYLQKVCQKFMERQLKKAGHL
....................................................................
>A0A873WHV2_A
MESIKMKNVRVSPETDNTILAVSHGRIETPGLFDFRRDRPVIGGLLCERIFGPMKDYQCSCGQFRSLRKKGVVCNTCKVEVNDHRVRRERFGHMELECAVVAPYSINPLSKFLGISIQRMEQILLGKVQVDLVQSEEELPSSFRKNVKWHKEVPLNGGGTASFVTADRGKNNFNSGPQYLADISSAIDSEKRLQYLVDNGSETAVSYLEWDPNFEISDLFLTKWLVMPADLRPANFSDSNSVESGINVLYRNVLNKSAQLKVIKTTPEHENYDEAVFWLNVLIQKAIEGLTRKGYESRYAGHIDSIVDGLKDKNGRFRENLLGKRVDYSGRSFITPDPTLDIDEVGIPEKMAIELLRPYIINWLRQDRVDEFGETIEGMTVKHATNAWRQRRPAAYEALYDIVNSKDEMVRPLVLLNRAPSLHRYSVQCLWMKLHKGKSITIPPEVCSPKNADFDGDTEAVHIILSAKAKREAIKLILPQANLLNAGKGDVTYNMSHEMIVGVYYLTHETEEHHKLRPIPARNRMDAIMQHKKSNDNGYEMIVQHPVKLKTENGWIDTTVGRCIVEEELDLRVGTITQGLDKGGISKVLKSIIVENIDAPDYVLEMTKRMRNLGFDWSTKMGLSICYDDCKSPEGMAEVVKEAEEFERNSPNEEMAARHWAGTTKKLEEMWIEQTGLDNPLKFMYMTKARVSNVQLRQMCIMKGQIAGATGDIVLVKNSLADGLDPFQYSLTCKGARQSFGANNEVVPQSGYLCRQMVHANRELHIEREGDTWATRGLLVSGKDAIGRVSMNGEIITEEMVNSVPDYKWEIQSMVTGYGPISTHECGILPDTLKMSEVGVQLGVITGQTFAEKTTQLGLRSKHLSGAISIADSSDKRVDVTKTGEVESIEETLHFTKVVIGGLTYLYHTEFVTMINKPVVGEVMEEGTVICVYSDSLTGADISGTLAQVIKFMGASNPGKSFNYPRSVVAPISGVVEYVIRKVSTDKVIYSNESPEFVMAGNHYEAKSVEVVDDFVNEYVDIVIEGQVIATVKDKTAITTPAGTYVESGAQLTFGLPDLMAYWKATQSIQLTWELFYKTLSGLFGESGVEFSMVHYEMAFRAMTEICTKANGLKGLRSKLNFEEGFTPYITGVNAVPREYPSLLKQLAFSHIDLNLKKSMTVLTPSMSVSSEAVMMGGLIPSRYREEETLSA
........................................................................................................................................................................................................................................................................................................................................................................................................................................................................................................................................................................................................................................................................................................................................................................................................................................................................................................................................................................................................................................................................................................................................................................................................................................
>A0A873WHV6_A
MKTVKEVQLHQEFLERVLDRVGKALVTAHKINSGVGVSPYIFGTEFRHGDLRPEVLQAITDILDAERQRLYAERNETLKFLETLDSLVAGFEIK
..............................................................................................
>A0A873WHV8_A
MDYIITILQTEKFEQVQIMLDGDETTPADVQNMLADDLGINIDDQALFDLIIREECVGTHTATNSLVNITMLEV
..........................................................................
>A0A873WHW2_A
MVTILSVIILIMAGIIVFLIGMLASKQNKENLDLYKEIINYKTPSWNDDSTWSISVPSEEQKYKELSGALDEAIEAVRQYKLQIPPEKDE
.hhhhhhhhhhhhhhhhhhhhh....................................................................
>A0A873WHW3_A
MGTMPLNVDRWGVLHQRYGTCEECGQPGRYVRAVRVRYGTRPVPVYACQTHRALMAELTK
............................................................
>A0A873WHW5_A
MKQYLDLAKRIMREGTMIPNERTGVGCLTVINADLEYDVANNKFPMLTTRKVNFKAAVAELLGYLRGYDNAEQFASIGCNTWHANANDNAAWLANPNRKGHGDMGRVYGVQGRQWASPNGSVDQLQKVYNDLLKGKDDRGEIVTFWNPGEFDLGCLRPCMHTHTFSLLDGVLYLTSYQRSCDVPLGLVFNQIQCFVLCALMAQITGHKAGIAYHKIVNAHIYENQIDTMNEQIWREPFDLPKLHINPNIKTLEDVLTWVTPDDFTIEGYESHPPIKHPFTV
.........................................................................................................................................................................................................................................................................................
>A0A873WHW6_A
MLEHNKMEYLMNCSRLIGGLSIWELELEPVIDVEKEVKPFISLEDVDENVPAPTPEDNYFQFTETRERQFNEDLLKSAGENLDFSIGTISVEV
.............................................................................................
>A0A873WHX0_A
MTGLAITLLVLKTLIVALFGVYPAYEVARTVREALIKYIYPIRSRKTIVTVLVVSALAWIAVAFGFTIPMSQFIYLLITGS
...hhhhhhhhhhhhhhhhhhhhhhhhh...................HHHHHHHHHHHHHHHHHHHHHHHHHHH.......
>A0A873WHX1_A
MDLYVNHRAGMHIQAEPDPDNPGEEIATLLFTAQGGMPVRVHMCEDDWRWLGAIFADKRAADDRGQ
..................................................................
>A0A873WHX6_A
MNIQQVLRLIEYFYEMGYLDGTTGDWGLNEPTEAAVLQVYDELELRDLGE
..................................................
>A0A873WHX7_A
MATIKFSGGNMELKEDLRFKVSEVLSKFDGCVNDEDTRNSITEDVLKEVEPLLTGHHYTVVCDESNNEGRLIEQGGVGVRLDASPRDGGESFSLDIVRRPERLVTTS
...........................................................................................................
>A0A873WHY2_A
MKYIFLLVLLISSAAQAWYPVDGYHNLKVYGIKGTLIENMGLRKANVEIIWYPKGRKFGMTFFTLADHKDEITIPNGKFIVQGCGRMVQGDLLGPQMVINKYEVTKLARLFRVCNEEITVNVVDNIGQYGTYRINGHDKLKFKELK
SSSSSSSSSSSSSSSSS.................................................................................................................................
>A0A873WHY7_A
MLIVVVSNLSKKRIKEINEARLQTLSAKELQGRLDVKRQIKEICDTCPWK
..................................................
>A0A873WHY8_A
MKIYTLCENPALHGNWGLLLAVGDFKSMINHLAQHGTKGEEYQIVEWDSSGGEEYQIVKWTKFIFNDNTIHILEVHFGEAL
.................................................................................
>A0A873WHZ4_A
MEVSEVQLNVNEGVCRPSARVVSPVKVVSVDIAIVDETSGGIASPGVLVSGSATDGVWQLPFDFKLSELSVHAEIVAFGVDGSRAEGKA
.........................................................................................
>A0A873WHZ5_A
MKYALITVENNYADEFDVEGFGLFKGEELEQALKLLNSLEEVENQEIYFGTNEQIFLHDTTFCVKELTEEEYRTIQSVLGDSYGILDISSVLSRIESGMIFIEERKIFTEYFTELSEKAKANNLSYFEFIRELENLKDFTYKGVHFYRHQYDGEYNFTTEKEFKGDVYSITFDIRDRVEFF
.....................................................................................................................................................................................
>A0A873WHZ7_A
MLIELLVSGYLVIGFIIASLIVHFEKRIMPKGLFLSIIGLWPLFLAGQIINTILKSIDKWIKVLAK
..hhhhhhhhhhhhhhhhhhh.............................................
>A0A873WHZ8_A
MPIVLSYGSVQDKQLKENSAIFLGTSTDSSGKEVHVWYQREGFTPGNVKIKAYDDGKCKHESVETTVEGYPDIVGYGHDLHYSMKDCGVKFNDVLFDMMEKSCKITQGEFDVVKVDYKGDEL
..........................................................................................................................
>A0A873WI02_A
MKDVIPKSDLVVGGIYKGTSRNSTIAIWKGKCFSQERNKFGHTYTQDINHPEDFNGFDVFTPYEFLGMQ
.....................................................................
>A0A873WI04_A
MQLDLNMYDVEKTEVAETKTREIVLVHKETGCVVDPIHILKDKKFKLNLNSGLFKPNPLDDDPCGTIRLGKLVGDNEFSIYDYASKHPHSVRIDIFSVYEKSIISILVGTKLIRSKDTLSPWEFLFTVEEFIEFILNGDIYIC
...............................................................................................................................................
>A0A873WI06_A
MSKLLKKFWSTEEAEEFKEMYSYKEFKDLVVEPEKFEELLKSLNLEVSAEAILAVDDDEEFDFIYDSFKDLNVRKIGNFVDYDHITPLKGDDFLIALMLESYMGK
.........................................................................................................
>A0A873WI16_A
MADVFVTLWVGDQNLTMDGEIGFNRLTLDAEDIPLAGFDAVHAATKLAAPVDRVTVEWDGGKEVWSRNNALRAWMMD
.............................................................................
>A0A873WI19_A
MRDATFSLHFAVGVDGEFGNEGKLPWGSYPEELALFWESLQYVKEEGRIIVVGKNTWNSLPAAVKRRLDTMFGGNLQVISGENSLTHLLTALPEGVKYACIGGAFLLETIMMTEEVDSVYTTLIGSHTRMPADVWLDMELLADVLSDLEIESEVELDPAPHTDQSATHYVYRKPQ
...............................................................................................................................................................................
>A0A873WI22_A
MLYFSCRQGNKPKAKGRNQEMNAKPKTKAAKNIKPGDWVSFGSLAWQAGAVEVDGDVTYITFGYFPWEYKSTKRMTMHYDA
.................................................................................
>A0A873WI27_A
MKLNNEIFTKYFEDRGIEVIKVDSPIFTTKNHGEQAAVSRQILDSKVQESLEWVILKEFKTIYLYGIDEFPHSYTLRAYFEE
..................................................................................
>A0A873WI29_A
MTESEIPEALPEGDVRQLAAAAGMHVTDCRACRVGNICPLGLRLANARAALAETG
.......................................................
>A0A873WI32_A
MIELFRYKEIRKSLIAQHDIIVNRNYRVSFPRQYLMSLDQLENREIVRMTSVIDPDSHTRPSPMTVTLERVIDILKRLPDSRILAFKHSRDALEIYETIQGYLNNWIEIILEAPEFSYPTIQELYDLESVAKWAFPVYQHEKRMMSFRENRDFNKQQFAHPLLSLIGVLKSDDDVPSFISFLDNRLPQHLKAYRNEELFTEDLKEVLSFDNSLFGIKGGL
............................................................................................................................................................................................................................
>A0A873WI34_A
MTNRRKESGTLQVANKIREGTQFNGYTDYGLTVYGDNKDFYYFGFQDRAAIKDNLLHTVKRYLSNKDMNPNDIQVITGLKEKGELSVVNLNKELQELFNPQKIVQNTLTGKVYEFRKGDRVIQQGNKYTARTLGYSDFQDVANGFALLENKTFEETEVFNGTFGEIIECASGVGMLIKFEGVEELVFYEHTQKTNEIGIIDLGYAISCHRSQGSGFKTLVGALSFSDYMLLSRQFLYTMLTRTINQCFLFAETSAVHYSIKTDKGKTRKCFISEFLEH
......................................................................................................................................................................................................................................................................................
>A0A873WI37_A
MLSLDELAAICRERGYNIPYNISYAEQLRIINSIMPLVPEHIYSKVPKTYVCTISSTFNGIKVDTVTRKIL
.......................................................................
>A0A873WI41_A
MNSRALAAAALRAADAMREMGEAIAIAEAERETPIVPQYQRIKDMDFYVERKPEPWQRKGKRYKGRR
...................................................................
>A0A873WI43_A
MEIRKDMINEIAARIISGCNDVEASVREKLLRNLVNGEIWQFELNETEQAELIAIVSKEFGISDLVYVEPQKNISEEDVAKVAASVNGHVEHKYLNLRNAMAVGAVLGAGAAILKEGANAINAGAGVVGAAVSYGVGYLADKKQIGMGNQYADVAAGIVAGGVIGGGAVFGAGFVAKRFFSNEEVEVVAE
...............................................................................................hhhhhhhhhhhhhhhhhhhh....HHHHHHHHHHHHHHHHHHHH..............hhhhhhhhhhhhhhhhhhhhhh...............
>A0A873WI48_A
MELIYVIAYFAIGFIISSIITRYYDDFGIDGFVIMLFGWVLVIPVVIFMFFVFCLLDLLKIFMIFIRGRN
.hhhhhhhhhhhhhhhhhhh..................................................
>A0A873WI53_A
MSMSHAVTSSVTFMDRSFRCASWCDFQDTCASLTGAR
.....................................
>A0A873WI55_A
MKFKVGDKVKDRDYGEGTIVEVDENALFPYLVDFEHKSWLISCYERHLSLVEQK
......................................................
>A0A873WI71_A
MQLLLEAVREGHDRGRRRAPVRPAVHPGRVLLLHGEQGDEGMAAVTDVAPACAKDIELHEYCDGNLDMTVQGVVYHQHRCACPCHPRGLRRVRWEDTLQR
....................................................................................................
>A0A873WI75_A
MDIFLQCMACGFGIGLFIGLPYLLGWGGAEF
..HHHHHHHHHHHHHHHHHHHHHH.......
>A0A873WI76_A
MSDKLTVSLFKLIKNHTGLTLKEGEFSLTGERPFWFRIPPFPLNPSSRERLRDLFQDNFDVTVVDYVDDYQIIFSQIEPTTSRRIKRVRNILDVLEREYGRNCLRPETGRILSGYYSTHKDRIEQEELAYNKKILNEALRRR
..............................................................................................................................................
>A0A873WI77_A
MKKAFAIVYRDTNEVFQVKLRNAGLNPTKFNCIFDTEKECYHVMEYYIPVIDSHMFDIVPVEVSCG
..................................................................
>A0A873WI83_A
MRTTEMHHRGEYVRHPGAFSLLMRNMLRFYNVWVLPGGARVRGHWSRTFRYLRGPNY
.........................................................
>A0A873WI84_A
MFKENKKYRIIESVVEDFYDEASINKKLHEKLNLSNWFTVLEVIDKGVKRISLENGKVVNADDFQIFVLFDEDEFKYFEQFEQTQEKVVIVEHLPYGPSVRLVRENEVEKVVEEFLNIYPTSKVEIFRLSETASLKHAIIYEICE
.................................................................................................................................................
>A0A873WI85_A
MSNFESGKSYRLKESCVADFLSQAGVNAKIYSIIGTSPFKIIDIDKAKGEVTSIEIDGKVHRSSDVYLNLSCIFTVQEFEYFQLIVNSDDRPSNFEFDETKTYALFTKNGILIQKPTSPDQIMEILRKSDLSGSEILIFEHATTAKPKTVIQFS
..........................................................................................................................................................
>A0A873WI87_A
MSTFLLVVSGWFALSVICVAGYSFVREGWKKEDLSWSEFIKQSTICANVIKDKAAHKPHDVTLADFLSSEEVKPWLKGFDYDVEEKTDSYVITLRTPSHARDFLLPRQLFPNAA
..hhhhhhhhhhhhhhhhhhhhhhh.........................................................................................
>A0A873WI93_A
MITVKIFGEAFEFNGPLVSEGFDNFVCEIINSRIPNKGFRILEDTSRFSQFKLSDVVTSHMGDESPIYGTANIILSVCTGDSFSVNFPGFITVSI
...............................................................................................
>A0A873WI96_A
MNYHLFFVVGLTVCLIVFSVFDDYYTKRAIGLKGYVPFWAVAVIPGKSKLSLKLIKFKMACYVLVWIAWLVILSSPLPFLVALMMTILGLLSCIMLGSLLHNIAQSKK
...hhhhhhhhhhhhhhhhhhh.................................HHHHHHHHHHHHHHHHHHH....hhhhhhhhhhhhhhhhhhhhhh........
>A0A873WIB4_A
MKRNVFVEMLDNGVRIRALSEDGKSTLIDHTFTTQSLLTSEQFRHLVDIAEENWEIESQFRRSVQLSVHWGVVTKEIVDGLTEYIGDRKVAELGCGHGYLLSCLKEKGVDIRGYDLGIESGEAEEWLGSKLVTDKKHHLFASYTSGNYNELSFDYYDIILMVWPRNADQALLKMKPGRTLILIGELDGCTGGPLQERILDERFEVIEENFLGEHFIRWPGLYDKINIYRKN
.......................................................................................................................................................................................................................................
>A0A873WID4_A
MMNRLKLRLKKNLSKTYRQSIRFESDYRYRVIDLGNHFRIEKRISGYWIFAHWMRLPVIFNTYDRAKNKIIILGIHHTFKLN
..................................................................................
>A0A873WID5_A
MDEMNIMLDQNDFDSNDLKFINDNVGEYDAILLLPTGILTEYDLKNFEKKRSLAAYILHDKAGRFRDGTVVTTSTVQTITKIKENLYVVQTLNTTYALLIKDV
.......................................................................................................
>A0A873WID7_A
MDDKGSRATIIGWFIGLGLVILTCGIAGTLGVGAALSVGEGAQILYTLGCVISSIVAFVLAITFPFVASNIKDTGYDIVNALERSKKNKVNKRLLSDAEIEQEARIRIKMEKYRNTITATEKELEIQQYINEKRG
........HHHHHHHHHHHHHHHHHHHHHHHHHHH.......hhhhhhhhhhhhhhhhhhhhhhhhh....................................................................
>A0A873WIE1_A
MKTLINTILGLIILGCSLGVVAIDINNDLILKTSQGECIKSYIDRGYERSSITLTKTSCELK
SSSSSSSSSSSSSSSSSSSSS.........................................
>A0A873WIE4_A
MKSEIIVTRTFAQLKELRIMISRKLVKSASLVETTEGWSVEFKTEYGDRVFSSSKNAYYPKTFKGFTAPIKMLRKMGFDEVKLVFLKAK
.........................................................................................
>A0A873WIG4_A
MSENIPYVYLPSDIKHDSGVVLNRDKINRSKTIIKTLGVKIKDHNNTVKMFDKAMSGELYQTKEGRKYRSVTFKLHAKRKKELLEALKAEEKVLQAMKEFGVILQQNIYDAQSMSFAPFPLKDFLDSKALGSIPGKSELRDLRQSLTKLIEVDPDAVIWIAKRNLDGVPVAFIAGRDKGDDAFDMSIFYSHTEDAERHNEVMKYLIKRLKSIGVTPISLISISPDFSAAGHAMEKMGGRMTSAQFDF
.......................................................................................................................................................................................................................................................
>A0A873WIG5_A
MNTETLRREDEAKAYHKRVELISAIKVEYTLQVKLKVLNSWANDIEAKDLEHMVMSKFTRGTVNLFSLSADFHTYGIINIKAKTQSDIIHAVEYIESILGDNGEVVLA
............................................................................................................
>A0A873WIG9_A
MSIISLKQTMEQQEKSLAETIKRMIAEDLCRGGTLSRML
.......................................
>A0A873WII5_A
MSLQHKKLVRIGDEYCCAFCGKSWSIDDTDPPACEAVEAISPQTHAAPYGLCVSENHHLDDMYIIGLETPQGWKGCAIYAKSGEKAMRYFMGSFGHRLTQLQCNALVLDKVIGGNYNVSLAIPHAELRTTVLSVKSKHDTATGVKYELLSPINFVKAVNPNE
..................................................................................................................................................................
>A0A873WII8_A
MREDRNIYRNTAYINDRYERIGDAVEVTLFSFSTFEIEQKIVFEWVKKNPAIKLELYRGLSDKDSPVNICGSVTNIRINPLDFKVTGTLRPEGRMRKILEDTINRHQPVTINMRGIFDFRHSVYRCTEIKGLVLMSDFSAYRKRSI
..................................................................................................................................................
>A0A873WIJ5_A
MDIFYYENGKFNYRGWCDSIEGFNFCLPEFNKIPKEHIENCLKTKCFYYTRVYDIPIDFHIVYHWDKEEFLKELSMIVDGL
.................................................................................
>A0A873WIJ7_A
MFYDLVKVCKELVFSHTFNESNPDKGYFDTWKWRKLLINVVSVTYHTPKLAALSPLLKAISSKVDGLTISPQTDSQGRVTRITVTHNNKSVGFRFKR
.................................................................................................
>A0A873WIK0_A
MSTVTKEQAEKIISELVTNLEEFRAKTKSKIEELADAHGIVVHMEDDHYNGETYYPKGANPFWNESGCSWTDSDTDITQSEGQWLSSSDLCY
............................................................................................
>A0A873WIK9_A
MANSLVSNLNRTELFAKLDEAVAKLKAIDARFKRKNNTADDYNACKIMRDTHYTIIGLIRSEHKGVYRAWKRERANKKPSVSNVGTHKVEITVETPDRLEAGSYTARIAQVEVVNGKVRVKLNQVEPKPINRIYWTLLIKENGIWSPQFGDWDKTVVRQERFDSYPDDVAMIIGTKPEQEAIDLYVHNLNNGISNE
....................................................................................................................................................................................................
>A0A873WIL0_A
MINTFTKVVNEEGAEVYVRDWATFNYMIGKTNVVLKVTTALGKNETCLVVTHAETGFKVCNLSWKDVALTRDSGNKNNYKAAGRYAASKKLKNTSETTYKEALERAWEKLKSLS
..................................................................................................................
>A0A873WIL6_A
MLIAFLALAGLLLAGWLTLRHRQRIRVGADRPDTGSRTELN
hhhhhhhhhhhhhhhhhh.......................
>A0A873WIL8_A
MPKCEKCQLGTVCRCYNEPQHTTDKYVNMNIELLKERSNNGLQKYGVNLEREDLNPTDWAQHLIEELLDGANYAQVLKDKLHLAIESAFKEGFRMGQEMDTYEPFVFCWRGGEKEAWVNSDTYENLFEKGSSNGEDS
.........................................................................................................................................
>A0A873WIM7_A
MASKSTTRIYELADGGIRIGFVRNEGSIKVKVEQFDRERKLMNLYGATIHILEKAGAITELRKVLGKQFPRWGFDMNPEAKEDIVLTFIKLF
............................................................................................
>A0A873WIN2_A
MANSKSDCSVEARFLEAPGKTAAAADAGPAAVSTAEELAQILRTRIQKSELAPGEWLREVKLCNEFGVGRSIVRRALRALADDGLIEIEENRGACVSATTVEEVFDLYEVRAALYGLAARFACLRGSDAVIRRILEKIDILLAQAAEIAPAEQIIETSETIFSQMADCASADTQRMIEAVRRKTRFHFSYVALAINAQGPGPFEYWRKVREGLEARDAEKASQGARDILYYMQGEVARIMLARGPRLRTEPSAAQPPTSKRTQTKKRGGG
..............................................................................................................................................................................................................................................................................
>A0A873WIN8_A
MNKYNVTFIRHDDTLVANVPCVNEEKDVLLGGGLVDSRLGHLEVDIKTGTLVLRSNCANDSLTAECRLHYI
.......................................................................
>A0A873WIP2_A
MARAIDAFKIVVRNSECLVRIRKDKPKYFSEYIIELTEWPREDLFGPIKERFKEKFEIQSTDGERYDRITELLKRVGLVPPPHAPRYYVHRQIHASNIYITLGRGYLLKKQSNQ
..................................................................................................................
>A0A873WIQ0_A
MTVYLDKRSLEEEPNLTDEEREELERQAKIKAGSIVIGKFFSYVVFRPLVVLALLNFTGLTGWLGIAKISYVQSLGLVLVSKLLIDHKESTSDE
..................................HHHHHHHHHHHHHHHHHHHHHHHHH...........hhhhhhhhhhhhh...........
>A0A873WIQ8_A
MTEPITVEDYKLVSDEFFQKYNFVRERLSPTASSEDVLKVMESLSGAVMKERIKDKLGPFGFNKKEQ
...................................................................
>A0A873WIR8_A
MAVKEPKKPTKPALYKMVSVSAIKTSAKNPESKAVSSSLVAFTTSINRIGATLNSAIVVANDMAKTMGDNIRAKNAAQKKAEAQWKEDRLPNTKDKKKGGVDWASKFAGFAAAVVPDFFSSLASLGKFLLRAFVGQALLRWMSNPENGKKLANIVNGVMKVLKWLWTFLTENLFKTIEGLVDMFDSNKSFWDRLKGFGTFLTGFGSLLLGFVFLKKPMLIVNGIRWFVTTLWSSLFRSKAKMTAAVAQNAAANAAGNIPGGGNKGGGGRGLKGLLTNIAVSAGTTFAVNKMMGVGDQPEAPAAPAPQTSAAPAQPAAAVTPAPAPAPAAGDDNQAPASVPRNFLGGVFSKPTDAVIGEKGPEARIPLTQIPANNEQNRKRAGIRPLSSLGGMLGGLFNNAKGAIGGLAGGPAKPDMKKATDLAKMYIVPFKAIGAGVLGSISSVVSSMGPVGKAVSPFLTNIVAPIANAFNLPPNLVKGVQGKIMGGLRKVAGGAKSVVSGASAGLGKLFGKGKKVRVKGKKFTSMGDTTVLGLLTDLNVAAQVIANKIGGRRGGSSSSSSSSESGGGDAGAEKPDLTIGDSIARGLAGEEGTGTETDAQMVGRSSKGVLDYLKSQDASTFKDKTIRLSSGILNSPSDLASVEEQLKLLQKAGAKVQLVGAPTNNPKTAGLNNKLKALAEKYGAFFLGGYEATAGDKIHTDYNQLRSQYEDTVKKANEAAAAVKPTAKTNVTAEQLEKLTLAQLKGMLDPTKTGASNPAVLEAAKKAREEAEAAKLEQEEIEKKVLIASILASGNQYERNTNRRGRFTGYSLKSGGGWISGPMSGYPVSLDGGASTSFIGHGTEWVGYKAAGGAAGSAFVVPFDTPATKNNPNLTGSRLREAKSGGYGMPGFSVGGALNAGRESKSQGKKRGQAGTKKRAAGGRVVPDGPGSSWAAGIPLVTLTTKSGKSYEVAKALAPRFQGFVNDLESTGYKIRDIGGYRPDGQKNADGKGPLFAHPYGAAIDINPDTNGPFGTYNTDLPGNVEALGKKWGLGWGKKFKDAMHFSAMKKEYGAGIGGKEISRASIMGSKAGDDFEADTSSTGGDSGEVESEDPQDPTSAFQKVADAIVKLNSPPTESLTETSEKTETAKENAATEELNKTKTAAANSAAKLAGGSQATANAGSKAPVQPIILPGKDNNIAIESLNPATSILQGS
.........................................................................................................................HHHHHHHHHHHHHHHHHHHHH...............HHHHHHHHHHHHHHHH......................hhhhhhhhhhhhhhhhhhh......................................................................................................................................................................................................................................................................................................................................................................................................................................................................................................................................................................................................................................................................................................................................................................................................................................................................................................................................................................................................................
>A0A873WIS2_A
MALPSSGPITMAQIAAEIGISASGLSLDDSRVRQLAGRPSGGISFSDLLGKAWAYLNSIYCDSVAISNGEAGRFRLLSVDSNTSWTATCFLRAQRYVRLRGSGTNQWDMSPTRYDDGNCYGDVTIRVTGAGKTIDWNFPRYYVASWSVSCFTEDCLVLMADGSLKRIDAVVEGDFVRTAVGVSRVSGVDKPILGQRTLYGFKGGMKTSGEHSIWSRDAQGNQWWVTHDMEQWLREAESGQGPNFDQRPYDLTGGKVLWDYATVDGWSTEAAIPLPAAPDTQLYHLLLDTGGSYFVNGYLVSSMADSGGVDWHNFTME
.............................................................................................................................................................................................................................................................................................................................
>A0A873WIT4_A
MLKAARKIAAPVVVRGAMLVSGLGIATITGHEGLERVGYLDSVGVPTVCYGHTRTAKVGVEFTQEQCEKLLQEDLAEFTATVNKYITVPLSQPQFDSLVSFCYNVGSYACRTSTMFRLINDGDYLGGAAQFDRWYRAGGRDCRIRSNNCYGVWTRRQAEKRLFLSGTSQHNAPLIPIVASGGNP
SSSSSSSSSSSSSSSSSSS.....................................................................................................................................................................
>A0A873WIT5_A
MNTYWSQQEMRYITTDEPIKHKVKREESKVKPLYLPNEPFFYPRSRKYDNADILILSFLIGTIITMVSLAIIDAFTQIPVTGILIFGVSTSSCLLVALVMGLIELIAYLKWYKIKFNRTKEWKEKCDALTLEWNRNTSLEFASEVKRK
..................................................HHHHHHHHHHHHHHHHHHHHHHHHH......hhhhhhhhhhhhhhhhhhhhhhhhhhh........................................
>A0A873WIT6_A
MSSLNTKYNIETNDWHVEYWDHEPNNHVIRMGMTDGSPVGTNIYFYGLSFGYDIIEVSSGQTVIERTYPMEGHTLVCSDQEYLEEDGIVLKRNSQYRARFWACHREDTYETALEFITPNGVVNYTNFTYNEATNVYEPPTNPPDDGNVYIWNDTAGQWDAFVDDPNEPEVGLNNYTEQGGEAAYQHNEEDKYERVDDPNAERTIQGGRTPNWQTVHSTPEGYAERTEQGY
......................................................................................................................................................................................................................................
>A0A873WIU6_A
MAEIIIKCAPHMVEKFCEWFSNQGEQDFYEAHQNGTWNETTKKWEDATTYVGTRGYGINEPIELVEYDKETDEEIPFKETGITYLEAASKFHSDEWNKMSVITAYMHGWNKESN
..................................................................................................................
>A0A873WIX2_A
MLKVNYASQGDIVPNHLNPKPIRPTPPPPSTPSDGGKK
SSSSSS................................
>A0A873WIX3_A
MKKLTEEELAAKFKVNEESEPDYKAYLEGRPKTFGIRYMSTEGEQRLKEVWAPNEVEARKVFLRMGPEFKGDLDVLSGEEVQEIRDSWE
.........................................................................................
>A0A873WIX6_A
MKAYAIFHRCEGYDDEVVTAYTNEETAKSVVGILKHLSRYKYDSLIISEINVVEYIHPQLGKIYFNVEDSFDVSGVSLEQAVNDAKNKQTEEVLNNIRRKLSSDELEVFNSVVNGEQK
......................................................................................................................
>A0A873WJ06_A
MGPLFSLKFFSQSCLLLSRIRLLYIYQLNRRKEMVILSEKKIIALSLLISTESGTERLSVEIKNGFIHLLARSAQNEVSMKQAKINPSYIANGAQALMPDAYASELDQLVNVMIKYLG
......................................................................................................................
>A0A873WJ31_A
MEIPKVKSIDIKSNIINEIPTREIPTNVIRELPPPVVAPTYTPPPVTRSLEVPIIDMPNPVIDYPTLDVPTQEQWEGILENQNNQEAVPKQDIRELPDAKAGIPVNVGGVEVMLPDPGVLATAGAVAVITTASAMVATQVLNAGKQAAEPLIRELTKRKTKVKIKQVKPVLHFVQAEDGNVDIFEYSGTGTKLVAQTDKVEQYIRDQVEENLYYEMDNKIIIDDVISSKFTKEGQKRFKKLFAPAKVIAKKLASKFAF
..................................................................................................................................................................................................................................................................
>A0A873WJ38_A
MATKFDSEKAPLALIDPRFTEEIARVCATGEKKYGKANWQGLQVERLLSAVKRHILEMEKSNDIDEESGLPHAAHAASGLMFINWIIRNRPEQDDRRWGGDAVSKLRGDGAIQPKQDKEVRLDMQQMPESPVQGGERKFTAGSIGNCQRLIADWANDIFPDRTVDEAILKMNKEVGELDDSKFLDAGEFADVAILLFDIAYLAGIDIERAIENKMAINMKREWIKLEDGTRQHISAETVVAAPPMPPMPPVSPILPNTVPPSTVPIWSGHFKKPLRDIRSGDISCPYCERGFSGLNQDAQYMTHCMGIHADLKESKI
.............................................................................................................................................................................................................................................................................................................................
>A0A873WJ41_A
MSEVKHPCKDKRGLGRYLYVGIATAALAAWNYVIVPIAAANGLILPPMPIEKVVSFIMTGGLL
..............HHHHHHHHHHHHHHHHHHHHHHH...............hhhhhhh....
>A0A873WJ45_A
MKPAKPIFKFKTGQKVSFQSKADPNQCGVGYVSQRSVQGGKNVYYIRKDYNDKKSLVTTAAHSVLGGLVRPIVTPFTEDELRRISDDHPDLRQRSLDL
..................................................................................................
>A0A873WJ51_A
MQHYGYVVAYKDKDGFDHPVTTEMYDGERCVVFTNEESANKARIRILSALTNKLAKGNFVDTKSTGILWWKTIELVYEPLSDIEREKIKAKIKNMHVVRVKLA
.......................................................................................................
>A0A873WJ53_A
MSFNEECTLTITVHTVSNNPVELYRIEGSSRTCKGKENETIAKAADTISTSNKVFGLSRGVIYSMIEDAFWSAKHNGKGGFATKDIVVKVSTSPRGRE
..................................................................................................
>A0A873WJ63_A
MRASDLPTPGILSNGQTLRHETAHAISRAEINADRSETSDTAEQLRLFFEDCALICQTIIEQAQAGA
...................................................................
>A0A873WJ69_A
MFESQRASAAKKIAQYGAVTTVFRNSSSIDEVLGQVVGQRQQLWKGKGLLSNFSYEMKDGTRTRVDSLRVLLPSDAIFEQDDVIMVAGKEYIVLREMDVNPNGETPVIRIAEVRR
...................................................................................................................
>A0A873WJ71_A
MAMTQQKRLDLARRTGVHPLVYSLLLRAKGLDILQDGEWVDEYTKTQHPRIPLQLDETSAGYDFLAPTIDDVHVVLVLHDVYYPIPGNHLNHKSPFDWS
...................................................................................................
>A0A873WJA7_A
MVPRGSTQLPRAEHVPCALYVGLHVRADCHGCRCLFHLWQLVVLQARTLGGWPIEIRRLTNSPREKQRGGRGRTGQRAEQSPRPLSSLKESGER
..............................................................................................
>A0A873WJB1_A
MSVANQYDVQFVFTDKVNAGIAAYVSNLGTVGTNANNDYIFKYFCDEAQLPNVGTMTGQLTGRYTGMGTVAYAHTPVYTEFQLGWMCDANMTPLKFLTGWHNVVIGQGAGASAARGETVEEMKSKSSFVSGNSLSNRAINIAYPDDYCCTVMITKAEQGQTEEERRASITYYMERAYPISIDAVPLSYGNSQLTRVTATFQYSRHFTYTSDVTDSTNYSSSRVNNKVEQTKVQTEQNRSETYIRNDTGGGAGSTVLSGTTLGTSNTIA
............................................................................................................................................................................................................................................................................
>A0A873WJB5_A
MIFEKRAIDLTEASILTSELGETWLAFAKSITEFNFNTFDKAYNLIAISQEETTVQSQILEILIDEGMTVIEQTNAIRDILIANSIQIITELGVEIDKDQITIDHLPLLTNIIDVAYILDGYEDLLSLSVILEATDLETKDRFIAVIEKLLDLEDTSLYEMIISDVSEHLLEVLRTSLINPDADVEVPQYVSDRVRGNKEFLRGTLAWEHVVSAGKLGIGWLVIYKYYLDRLNEMKENEPKKYIKEIICLMLCSGITNESFLDKLSARLGEDFSDVESLYYADGLVKKLGLTNE
......................................................................................................................................................................................................................................................................................................
>A0A873WJC1_A
MSYSYSDLEKISNNPTRVIPNVLSMIEDAWSGKNIAFNSPTHPFITAMDMIVGEAYTLLSRHSDAAAQMYKNQARNMSDLSRNLSDEEWYGLLGVPSSTTMAYLIPVSEIKRLAVDYQEEDGAVVNKYRKLLVPKDTRILVNSTYFSIENGFEIRLMEHGGHSVVYDSTVNNPLNPISENVLDTDYVVISNVKFLRILVPVRQLNNTPKFNIATTAASGLAKDTFYFSNYLYAIRAFITYSDGSTAEMAISYNKANFDTTVPTLVISLDNDNGSFTYEVPVAYITSGLGVGKIALYVYTTVGYYEQDLKTISVADHTPEYLDYNYDNNQLGVYSSPLLSANNQAWITVNAVTGGANPRSFESVRRASIYGNRRDSLPITPNQYSYNIEDRGYDEVLSIDYITNRLYKASRDLPAQSNKDGMVSSMNTYIGSILQSAEDLVATGMVFDNGERITIPSRTVFDISKTTTRIVPLTELTAIQNSGFEAISNYVNGNALVYTPFHYVMDLTDNQASLRMYRMDSPTGNYQRFLYENTNLGIELGVSSINVSVTKTGYVFTLVCKSGKEYKALEDSEVGAQLCFTPANAAALASVKGELVGVNSSGERIWQFVLSSNFDIDNNDLLYLNNLTQYDADANNIPSSLTNAFSFLLLKTTDDATNRSDSDNKIASSLFSADMQAIIETQWNITLGQSLDYMYTRIRPITGDARYQKYTYNVPDTYDKDYPQRDAEGKLVLGNDGLPIFLHKKGDPILDAQGNPTYKYLIGDFVKDADGNNVEVEPRKLQYSFDFLGFDGSYFFTTDTYDKDFDESTKTYLTDNIKQDMTAINNRSLDETKVKFLPKAKIGNIDVIINADIETTIRSDLSFSITVYLTKNGYESDALQTSLANTYPETINNMLANSTISNSSLISALKDISGDDVVDIKLESFAGSTSIDVISNKDATTGFSIRKVLNNNNNTLLTIAEDITLNFKLHKS
...........................................................................................................................................................................................................................................................................................................................................................................................................................................................................................................................................................................................................................................................................................................................................................................................................................................................................................................................................................................................................
>A0A873WJC2_A
MAYIKDNTGNLHKSHGLCEECGNVGTYVRAVRIKGWQRTAAIYACTVHRGDEWAAGK
.........................................................
>A0A873WJC5_A
MIDEKYEEINFPVFGQYIVRESGHVTKVGDMLTLKSIAARFNGLVYSGGCLTLQVNRERTKPFDVWINFKTATARIALGHYVGLPGVPVGRFTHTAGNVDHARLFVGGTKTLLEGANLFNLICGLDGKTVRIKSAFKGSIPEICKAFPNTSLYENEDLING
.................................................................................................................................................................
>A0A873WJC8_A
MARIGSDGHRAPQKTARSRGTAASYAPYSVPTCVPQPLRW
........................................
>A0A873WJD1_A
MIEREFRFNIVRAEWLALPTVAIGRPTKDFSMPDYSFSYGVIFHVSPGVVRVLTVRYRPGHGSAAVQVDDVHLTRPEVVIPVVPFTILSGYQAGEWINGAKEFYKSYRDNLNRVRGVMW
.......................................................................................................................
>A0A873WJD3_A
MSLSSYGTQNALSYQLFNNTSKELLLRNNGGMNNIISACPKSGYNNTIVLRVTLTVHNVHNVLFDLEGMTNALDREIATEFITQLNARKKNDFVYLEINDTICMTHTVTLGQRHASGLKNEIKSDLLNFTLSQEVNKYKDRFVGKTATAITQEIKNDLTEEESENLIVCMRVNDPLSIVNNLWTTAGGEAVLIPKTTNEDEPAGLYIVKGHNAYNRGSEYHDIAKCSKEFLNALGVYHSKHEADIGGNSKLLHDLTSKVSEMKKSTEKAQRELNTAEVKATTLNNRLEHAKMVQLFDKERAKFKEDISKSANTGSGWGDAFKSAGGFLSTLFSIFKLLPI
................................................................................................................................................................................................................................................................................................................................HHHHHHHHHHHHHHH.....
>A0A873WJD8_A
MKEERKKLAANLMRLNINESFYVECQPEKLAHVRRMAYKLNMKLSLVRVDSDPIYGTPGTRVTRLK
..................................................................
>A0A873WJE3_A
MSTFSKINLNTKSNTLNTDEEFLAQIDLVVETIQRDGFLVDIGFEYQVVVPHRSIRVNTTEGLVMYYPMRGRWQHKAFTWEGSLEDFIEWMTTFIKTGKYKGEPVSRPHAWNGRDDK
.....................................................................................................................
>A0A873WJE8_A
MPVKVNKLRLNARDLENANKLLERAKFSAPFGESVQVDPALLVRLLSFAIQQSEAVASIPPLLPVREMAVRSYRERVKGYNEALEEVYEIFGEDPVRALRPTIDRDDWIEELANAER
.....................................................................................................................
>A0A873WJH1_A
MDDNTEYIWSLYASIKSPKLPLSYTEIKSWSELMGVDISPFEAGALMKIDAIIGG
.......................................................
>A0A873WJJ0_A
MNLMYDNYYGKEILGLGLEGEVITMLNLAMADINHFAKKSIAKDINPYPFNLEDFKHNRFNEHYFLVFDGKKIVSILSVVYALEHHLKIAKIFNVYTLPEYRHKGLAKRNLIAAIVSARSNGYIVQLNVYRSNKAAQRLYKSLKFKPVEYTMQLG
...........................................................................................................................................................
>A0A873WJJ5_A
MLPSARRILPGKFRKKPSTPCTPLDTADPIACIAEEATLRAPLNPRTAPLRTLDAIDPKNPPTADATEDTTLRIAFIAEETAPRAALKPDRT
............................................................................................
>A0A873WJK7_A
MSDIKRIADLMYQSVIQRNPDILKAGLIVLATDQKVMVKSSVYFIPRPITAGKDEVEGEVEEAAKEFDFHVYHLDKVKVILDEGLKIRAVIISGGSDNFPGFQQQHLGYGRFPQMGEIHPTDVFEVIGFSDAGMYPGNVFGLYDALCKIYDGKAVPGGRRADRPVPF
.......................................................................................................................................................................
>A0A873WJN4_A
MINEDAPTNSVGTGAETSLPPASEPPGIPRGWKVVKRWQKKKKKKKIYEAKTLYAFLVSLPSIGDTVVYASSVTDLKRKLRKYMRQVDDNVKVKRIFPSEVIDFFTDKRMKAMRRIQDVVKEEMEQDPAKAKQLAQQEAQKRIALAKKQAKQNLDLKRKELQKRAAAGMTAPQA
..............................................................................................................................................................................
>A0A873WJN6_A
MTRATAAITRATADTTAPTIRATNPITVVTIGITTGIMRATTCNTTETTCTTTRIIDMMTGISDRIRPMIGGRTDMTAPKIC
..................................................................................
>A0A873WJN9_A
MDDLMNYLWVFLAILGIKFIFAIHKDSKEMGYSPIPKVEWRGGAFSAGPVVYFLFGCAIGNYQNIYLCLGVLALIIVILKCDFFVREE
...hhhhhhhhhhhhhhhhhh......................HHHHHHHHHHHHHHHH.....hhhhhhhhhhhhhhhhh.......
>A0A873WJP2_A
MIDTVKYQLDRAEDALRTALTLGATKEDPYLLKQIAETITTIDRFKTNWRYNQVEDTKEDDTISFTTSLDGPDKVMDYYDPDYNINPMFSAYSPDTISFGNGTSSADIITFS
................................................................................................................
>A0A873WJP9_A
MNKFYLFSKKSCGPCALVDKYFASVKVDTSMIEKVDLEDFSDQPIPQENLDLAKKYGVTATPVLIIASPNGTLLESKTGGMQITQNIRKLVEQYA
...............................................................................................
>A0A873WJQ3_A
MLSLQRSFERASQTAAELPRIPQLEPLYRNQDMHIHKGDLVMIAGRSGSQKSGLAMFITAMLNQPALYISGDMTPWEASTRIISLNTQHTTTQIQQNIDDYGPEYYRDSIHHGQHITFSFQSPITWTDITMELQAYMEMWNTFPPIIVIDNLMDIQDCESDYQAQQEAMQWITALGRDTGSTIIVTHHATDKTGTDIEHPPARREIKNGLSEKPQLILGVSLYGGEDNGNGLSIPAEARIAVLKQRTGKSSPDGTRYERLRAYPEYTFFGPLAEKQPWNMTEHHKGLSCQHNRHATAGQAQNGKRDSSTSYATPDTISNASTSTAKRTKATSSSQPATKPTLSRRKPDNPTSPNS
...................................................................................................................................................................................................................................................................................................................................................................
>A0A873WJR0_A
MLTPNRIEIGHTDREGFALGNRDDAEFWTRQILLFPEDFVTVELPERGEYVTFEVEDGRVSTVLVTSGWPQLSGCPASW
...............................................................................
>A0A873WJR3_A
MVAGEVFEACQVERLRAIVAGGAVELGEVVGDLLHDGFLFSWGDSFYRVAATRMASTSIMSMRSLSSSASFSERWRQSGGPYTALSRVTVHKGRMSRMASCTLAWYMRRTISRSISSE
......................................................................................................................
>A0A873WJR8_A
MNRYEIVLTGPDAPVHTFTWAETPEDAAKRVGEQMAAAYPLWDGWTARISTK
....................................................
>A0A873WJS5_A
MAAFLVSARAAQQRRGATYTHHTPSDQGQCYEC
.................................
>A0A873WJT0_A
MSDDRFELRKLLMMGLIAEGQCLFPAVYEFCDFAISQGYGESYKCLSDTDREGADKWIKARYEEWDAHLNS
.......................................................................
>A0A873WJT2_A
MEPNSLSTLHHVVIDMAKRTIELHGDDGEYKEITCDFSKRGHEQFQNLIKLCQQHLTPEMQEYKV
.................................................................
>A0A873WJT3_A
MVGGFIFLYVLIRILIKNSLDAFDKMFVAGAGLTAVGLIIFSCGLIQGV
hhhhhhhhhhhhhhh.......HHHHHHHHHHHHHHHHHHHHHHHH...
>A0A873WJV1_A
MNDTDFYTMLSGNHDILNNMYDQVQEEEDWTDCILGDEEELVRQLNDAL
.................................................
>A0A873WJV7_A
MTAKMYHIYDDNGVVTHSLTEEDFDLLYDATKHDYEECEVTFDDASY
...............................................
>A0A873WJW3_A
MDKKDYEVVNEEDGSITIWFDMDSDVGLEINDFTDGNLQGRLAEYLSALPNAQTKDNHGEEPETDEIEG
.....................................................................
>A0A873WJX6_A
MTNIPVRVELATGEVEEFTVMAHTVWGAMAKGRERFAGVKLREISARGPK
..................................................
>A0A873WJY0_A
MTSLPDSIYPQITNLMTLTTEQVNELKHSYCEHIINNMDMDDLMLMCYDLLRDSYQDATQEEIVDEIKDLYDENTLEQIYKDANIEYL
........................................................................................
>A0A873WJY4_A
MGWLSIAVMNMASPDFWLPDRPAIMTRSPLWMCMSWLR
......................................
>A0A873WJZ1_A
MAQHEAKRVESYNTTSGDRVYRWDVNGTYGVAFIYADQSPQFIACDTQAEADALFVASQERADKRGELREVEEFTADA
..............................................................................
>A0A873WJZ3_A
MSVSCVARGFILEAGDVSASCPVAETITLHALSVHLVHGEAPAAIGAFLDPVIAYMVHVASYSASKCFVVDCAVFWSVSDDCAIALVACPLHDWSFFRVLSLYSED
..........................................................................................................
>A0A873WK01_A
MTAADRMNVRGMSLYGWGVRDCSREPYSHLPHARRGGVRV
........................................
>A0A873WK20_A
MQPANPWKNNKHVKSQDSASVDRYESLLQELPDALNATPRDPGYLIATKKILLVLEMSEGTRLTVRNVMENPDMIRKVHELLVELGWKQAISRGTQVFVTHQDLIKPSIYRLIDLDANGIGYANELLNNILLDRRFSARVDNNDIRILPGDRSASNPFSLLSSNVVSGWRKAIRDYDKNVTGNLIGHMTVVGEDNTNIPLDLKLVFALLDYIGWPEMYFTGEQILLSNPIGDYQTLEVNFIDPE
....................................................................................................................................................................................................................................................
>A0A873WK49_A
MSVPELEGADDPGPDIHAPQEGGSRRTGNDQRGAADLADHEGSDAAEDDRDQETECVRDELLLVGTH
...................................................................
>A0A873WK54_A
MRSVVLTKDYLLYWEKQNRITVRNIVNLLNVKPVYGELLSDLHTRVDSERLTVEFRNVVAKFERFKLTPQLNIEADVSFMGSLKENTPPSSDVVYHARGFLMGDRLNVVAIDVSLK
....................................................................................................................
>A0A873WK78_A
MYGGFYRVFDAWLAVNNSGDVFWVVAPPCFPPVHKGGAVYHPPIVVFFVWPAGLAHVFAHPAGGFDVCAFGFGEGYLGVENVFEGCEFVWQFRVFVGIVQVYVVLFGDVVYGASGDGGVPGVVLGVVAVG
..................................................................................................................................
>A0A873WK80_A
MVSLDKTPESILASQVQAIVNKGLRRNGLIALQWEFGNRIADAQDKAEAQR
...................................................
>A0A873WK89_A
MFPYCGGLNGDDPYPAEDAYDETPDFDYSGFRSKSHKNELVEFCNVRDIHRETPKAYYVYHHNLGMHWIPRSQVTKTEHVISIPRWLYDTKVKDKNNLKPDDLPKDKYTSSNPNINMYNSALTDEEMHRMFISKFGDDYHKFVR
................................................................................................................................................
>A0A873WK91_A
MVGVIVNALPAPPSPSHSFFNAAISEGHNKFVGVLDRVV
.......................................
>A0A873WK92_A
MTRRTPSAEHAKPERGTGVRVWGVCDGSVRPEAHESHSESPSALTVKGSSSPLMKKRREERKNQREKRSKEVNPLALLKLL
.................................................................................
>A0A873WKA7_A
MDIALPNGEINESMYEKNAEMAQKKYPEYVEIFENNCQKTKAGVAITSHDIAEFGSQLDTFNSYVDFCEANGTMAELGPMPNIALDVIATVQTKSILPLITSQQSIGELQGTVYCKEVRVISGTNSSNAGMGGLNSGDLLDGVAMERKFNADLGSAVISGKGQIAAESTSVAGFLTLNANCLPGTIRGEIYDADGARKFVVQDDDQGNLMVSGAASAAWADEAKAYKDGGVLNISIPAVPLGETWSFVSSIRVNIEAEPNMVTISSDYVGKPIMAEFFGLKSESGLLRNYAFQKRWGRIGEDEQANDLANELTTVLNSAGISRMDAACPTVSTSQPEWSTTPNSGVSVADHKLSFVDFIAKMEEQLSSQSGKGIINRWVVGKKAATYMRTLPTFVAAPTAANQVVGLYGYLDGIPVIRGIAGLIADNDVIGVFMGTGAFDAPMVHAPYLPIFVTSTLPVTENPLRNQKGIATMCGLKAMLPQYTVRGKINQA
............................................................................................................................................................................................................................................................................................................................................................................................................................................................................................................
>A0A873WKB6_A
MDFCIIDVFEKDSYELNFLQNAFRDAPFSPGKMLVSEVDKKTDDLFLDTKNNLEMDRDSVEPGHKYFEHYRKNSYYGRCFDTVKTVIEKHGPLRSHTMMNRNNDFIFSKYLEGGYYHQHVDNQRMGRMRTDYSCTLFINEPEEYEGGELCIDIGTHEVKYKLEAGKAIVYPTGIRHRVDKVTSGERHVCVFWIESALQDVRMRELYRGIDMMVNKYLYEPDAADLISKKGFELQHHIMRHFAQYS
.....................................................................................................................................................................................................................................................
>A0A873WKB8_A
MPITVPDIDELRRPLGGRPPTGTSQGAGARGRPMAGLQSRATGHARARSAPEDGASDPARAVVTPPHLPAKTNGFYALMRPALGAAWRGPRGGRRADSSMQFYAPWLCSLGVSWLALGSSAIIDDSRGADFVR
.....................................................................................................................................
>A0A873WKC6_A
MMKALDLLSRVQGIEDIEESITLTWDSDSNTGHNQTWIKNVGKKYSKLLGKFMREVEVKTSKGPFWILVYQKGAFAGQTVRPGVGKITHAGLVELGKKKGRWTLTSDNVLNSSSGAELRPIPDNIRSARQLISTLESTAETSEVVVSEKDAKEVEAQNSDIIKSMLEEYFRTTLPPMSSINYNEKNQMFLLKSPKGTQLFGCVWKQVGAGLYNVAVQGIDGRSQNLSKIDSPYDVITSRLRTMLQDPDTRQIIALDTVAAMAEKVTKDVEIKVRNNEVQLITYIDDKHLNYLGRFTFRKGLLRFIPGSGDVLEERVSLNDITVKLVEDLIEEGKPVFDDDFVKATKNWTKNDEDITFKKIENGHMKVYHQGIPIGYCNYDGHYVNFYDGEYLVSSSVRLDQHSITGDIQELDNGSIDESKSVKVQRFLSIIS
................................................................................................................................................................................................................................................................................................................................................................................................................................................
>A0A873WKD3_A
MAEELQQSRSFKLKRVIVEDKTGKTYDITGLAASFTYGEKITAPFIMGTLVVTDSAGAFNLIKYSGGEKVQVVITDVIKNATDDDDKTYDLRVWKVANRFVKERKQHYTLGLISAEALVNEAARVAVPLSGKPEKIIEETLIKEYLHSDKTLLSDPSEFEVKLLPNRRRPFEIANALSSKAIPQQKKWGSSSGTSGNNSVDNINGTAGYFFWESHKGYNFYSVDSLCKLDDDRPAWGPYVEDEANKEGSDKQLVVLDAQFTSEVDIMTNLRTGKYSTLMVFWNPSTGQYDEYTYKLKDSYEKMEHLGSGELDLIPSTEIDLSDYPTRYMSTILDHETWFSGPTPGSPESEDGSSAPALFADWQKYFMAQSISRYSTLRNQQCTVTIPGNSEICAGDRVEIKLKNKVPGADMNNEPFDLESSGVYLINEVTHDYDTSQGTSGLFSTTLRLFRDAFGTPDK
...........................................................................................................................................................................................................................................................................................................................................................................................................................................................................
>A0A873WKE4_A
MDRPVSPLGKVHSEMRVRRTVPLARLSSMVSMALSWLASCVSSRSMLSITGFPLLFVGWCWLVCGGSL
....................................................................
>A0A873WKE6_A
MLSKAGKLQSLIPGIDDLLCNKSSLTSPEETTEKQSIVSALLSLQEGDCISDSVGKVSMKDGRIVLSLNEDIWYDSVQSLTGDADSAMDVVEYLQGRMSGLGESDKHNLLMYIRGGVQESEIKPSLKGILADLKGYLMQ
...........................................................................................................................................
>A0A873WKE7_A
MDLFDKLMQRFHSTEESTQASTGEEQQAAVKPEVEISYTESGYDDGYEEENEESTDGDDSQSEEGEGQESDEAVDTDDVDSTDSDEQIFKGEQETPEFETTVEQLESNITEYTQLVEQTIADGKLTAESVQAIEQEYAANGKLSEESYKALAEAGFPKLFVDSYLRGQEAVSNSYVQSVISMAGGNEAFKQLCEHLAVEGTLEAFQDAVENRNSSSIRAFMKMAESGLRAKYGRPAQRSVAQAAVPAAKPASAQEAIKPFTSRAEMVAAMNDPRYQRDAAYNRMVVARLMKSNI
......................................................................................................................................................................................................................................................................................................
>A0A873WKF6_A
MKESGNKRSPYEAPVVPYSETNPDFPEIEEEDFNEMDQFESQPPGAVEVDTRKTVGETFDNVSFDVPELSQKVSSPIEIPDIEERPQKVDEGMGAEL
.................................................................................................
>A0A873WKF7_A
MTSSKINYMPTKDGDAFVWYTRNGVIRYCLWSLGTWVSDSEPERVNWWNTNERNAKSLIVNNFKEKSKYVSN
........................................................................
>A0A873WKG7_A
MYSVFQNRGDREVAEKLTEEMREESNKRLLDRLDDDPEELQDEVEVQRAPTYNPRKKLRPTGVARNRRLASKNRRRKK
..............................................................................
>A0A873WKH5_A
MSNVVCVDGSWISHKSFHRAYSQIKSESFATEDLYRDALLEKSLELSIQTLSLVCSELKPSVLSIAMDVRTPPNGMLNCAKVSGEISWKEEIVIAVKNNLTLIAPMLQVVPLYLMGVEADSVGYWVSRKSKEELEKLFNILLDSDYKITLVTADYDWEICINEFTSLYNPMKKEYTTEEDMIKFFGTKHYRLAHIAHRCLTSNKDGIIGISGIGAKSSVLIRDYFYDSASNSVKKPDLDEVEGKREKKLVQKVLDNWGHFLANWKLVDEDWIFVTKYYSDLSKPVNVVLDNFCISSVRKLESGIYNDLIWTNATRCAGKKAKLNPAKARFDRYISNRAINKNDKT
.........................................................................................................................................................................................................................................................................................................................................................
>A0A873WKI0_A
MAINFPAGPSIGDTYTVGGITYTWDGSTWSASGSGGGGGGGISTETDPVFSASAAAGITSANISNWNSAYNNYITRSSLSATNATASGGGSLSYSNINGVFTFTPPDLTQFITSENDTLATVTSRGATTTANVTVNDMLVNGNLTVQGTTTQLGTYTVSSDEIVILDGTTGAPSSDASIRIDRGTSNDVSLRWNESIDTWQFTNNGGNFYNINSYTLGGSNATSNQAILSITGTDASTSSVEFGGSGGTTVTWDGPSSKVTINSTAPVNADWDATSGLAQILNKPTIPTEYTLPIASASILGGIKVGANLTINPSTGVLDANPGSYTLPTASASVLGGIKIGSGLTIDGNGVVDVNVGGGNTLTSRQELSGTTTSIVNNATADLNIDGYKAYSLFAIETSEASWVRVYTTAESRTADATRSEGNDPAPGSGVIAEVRTFEVGEKVQITPGVIGFNYNAIPTTTIYLSVTNRSGASSALPITVTLTAIKLEV
...........................................................................................................................................................................................................................................................................................................................................................................................................................................................................................................
>A0A873WKI3_A
MKAFADVVTGDKIQYGASDLFRTVTDIEKNRGVNGQTVFIVLDGVARFTVDARDWVFCIDKDKA
................................................................
>A0A873WKJ3_A
MKIVTYNLYGLKSRKENVASLLQKHDPEFLCLQETWHPVEELNHNMFKHFETKVHLPTLDKRGEGIGILGYGKNLTPTLPEYLCKYRNATYVKYDDYHIINIHAPWKFYESSFGYNHKSKWFHDLAQWLSGNFNLEEDKIILLGDFNINLDEKCIEDINEDADEPMVGLRPSEHSMMEQLFELGFVDAYEHADDLDRDRVQYTWFDPNEEQDPQRIDYALVSCSLIDDIISCQTLPEFRLRDDASDHVPLMLELVDYPTGVIG
.......................................................................................................................................................................................................................................................................
>A0A873WKK3_A
MKFTTKRTLKSVLRNGLVITALLVCGVSFSTEASEKKDLDPLVAQSLGTLIQLSEETYYRCDDERVVHILAELESIRDSYNMSSGAKHSYLVGQAKIKKTAMKEFYTDSYAFCQTYPQYLQQIALTIVPEYKETDLSVQAMNESRKATSEKKEKRRAEIAEKQKAAAEAERKEAEEFEKLRSQCTESKGFRRAHMDQCLEVCSEHYSMWCEDLSQEKRQLESSIEQREKNGVVQIAEGIKSLF
SSSSSSSSSSSSSSSSSSSSSSSSSSSSSSSSS..................................................................................................................................................................................................................
>A0A873WKN4_A
MTEKKLTLELNERDTMTIAHLLKHQMFMVRLAKTMGVPRPMADEISDDDLTSLQAAVEAAAKNWKKEQSKC
.......................................................................
>A0A873WKN8_A
METLNIINNQTFQQYALTEALHLLSKDTGISVESLVKQFPTNKKLQETCAKIVVETAKQLSK
..............................................................
>A0A873WKP6_A
MKTYGIINKQGQYIEVSTTIRGAKIHATKNGCTQVAYRHNSGHMVVVVAQKDRNNNWYSI
............................................................
>A0A873WKQ9_A
MGDFAKGDAEQRMREPKIIGDIVTHWKRNADGLLTVGYAVNVAHSRYMADLFNSAGIPAAHLDGGTDDSERKRVIQAYANDEIKVLWNVGLFGEGFDLSAWAGKPVTIDAAILANPTMSLSKYLQEAMRCMRPKGGAPGIINDHAGNSGRHGFPDDEREWDLEGRAKGRKAANDNDPPPPVTCDGCFMQIRRPLPPKCPHCQKLLLAEAKEIEVGEGELVKMTEADKQRVRAARKQEEQDCKTLDDWVSLGRKRGYKFPQQWAMKRHGFRMGNRRAS
.....................................................................................................................................................................................................................................................................................
>A0A873WKR7_A
MNEPTIRAIDRKEWLPWHYVDDQGTAWPVNLLPASVNELHLAVRVARFAIMRALMI
........................................................
>A0A873WKU4_A
MFKSIVLLTCLISPLAMGSNIKEELCANFAEGFDNYYVLRDKGYTHDFINGYVKSKTQEDKTVEQYGILYEMIKHKPIAYTKQELRSAANAYCLMNDTYNEESY
SSSSSSSSSSSSSSSSSS......................................................................................
>A0A873WKV4_A
MEIKVGDLVIHELAPNYYKLVAIDHIDIIKGATIVRVLMEGTKEQCEQIKAEYGMETKL
...........................................................
>A0A873WKV9_A
MATSNITLGVNMDPELKQMFSDLSAKIDKLNENIEKLNAHQINIEQCIATSSTQISTLQTVMDKALEKSCEALKSNK
.............................................................................
>A0A873WKW2_A
MQNLDTIYNKFLMNRNAIKQAKELVSKSEDLRSALGKFLNNGHNNSIISDSDPGMGSKYTLKELIRDSASFTDRVSASRPLNKWEEELVDPLLSYVNKQMLFTLPDLKKIREGLRLSFADAYAATYTSLSDSDKEKANDMFREVLQQWY
.....................................................................................................................................................
>A0A873WKW6_A
MSSLNVTNVNATNVNADNVDIENLETTITLTNYTDSTRPATPSVGTIIWNSDAGEVQVWNGDAWTNISKASATEIPVTQGLLVNLDAGNRNSYSGSGGTWFDLSGRGQDGAITNATWSTFGGGSFDFAGNAYVDLGASLIGSGGTLIGTGDNGSSYTLMAFVNVRSSSGTTTNAASIVGSRSTYGVGMQVGESGGNARVNYGARGTSNYYGNTFAYNTWRHIALSRIGGTSVRSYENGQFVASTAATNLEAASGQSYDNMRIGYSAPRISGYFNGYIAMVQIYNRGLSESEIQLVYDTFKDRYGL
.................................................................................................................................................................................................................................................................................................................
>A0A873WKX5_A
MNQSGMEHVVSRETLLFGARAKLHACAMNRTNPAWKDFYWTMLGWAARARREIAELNNVAPEQGVLF
...................................................................
>A0A873WKY7_A
MEPVVDHFSAAKRAASIVGDLRASLRKEGFTKEETFELVQAYWAAELGVFD
...................................................
>A0A873WKZ6_A
MIPAWVLGAVIGGVTISIPLALFVGACYDD
...hhhhhhhhhhhhhhhhhhhhhh.....
>A0A873WKZ7_A
MSVKTIMRSVLWNLHPAEPPAPQKPLYEVECTTCDERSECTEGDRVAPELWTLKHTASNPSHRVYRAIVTMFWQVSPASGQEVEDPPTLSSQVRAAAIRGYADH
........................................................................................................
>A0A873WL14_A
MKLSKLVLATLVLSLAGCATTGEKPAITPKTCMGIMEVSTMNRTYSVDLKAVKTNKYGETFYQVKGYNPFVGGAGWVREDAFQSVICNE
SSSSSSSSSSSSSSSSS........................................................................
>A0A873WL26_A
MRLFVEATELPNLKTWFIAQESEALILGVKTKGLIVENFQLQTEFPDNLEEFDGHNWHLLFEDKYTPVYYTLGGVPIVPKCIRNSQAKKDASTLNSSMIYVIIILLIWLIVGWAI
...............................................................................................HHHHHHHHHHHHHHHHHHH.
>A0A873WL27_A
MRPALRPVVATDRTLRHLHADVKPCRSEHVSGRSQRRSPGLSGACWPVPSVAWREAASGQRARRARVARAAWAGVGWGVTPGTREPAPPRLTGRDRATVSGSSAPRERGQGDWDEGPTDVVRGPVRIGHGRLGVVVGNIDVDQRLLIDLDVALVAINDHSGREHLPALDQRRHQLQKRPAWFNREDGPHACRRCINVHDGDYGYLEVELQREVTSEHACGDVVPALIDDDELDDSRLGQHTTPERHAELVARMRIRPHTGKALNERSVGSHPPVEPTLGVGRTKRRPGAKHSDENADKGRDDDRPNVDVLPPLPRDHEHAWKLQHFRSSRSGLGQHGPWSGA
......................................................................................................................................................................................................................................................................................................................................................
>A0A873WL45_A
MSEEKLDQLPASTHMLTQPASLGNVHTYFLDTNIEEASQYRDLSLLLMTAPEQDTIRLMINGPGGYLTTAVQLCNLIQSCDALVEAHILGDALSAQGMIALACDSWYTYPTSRVMLHTYRGGVFGKAPEIRQSVEADTVQINTFLRDLATHFCTEEELYDMIEHGKDLWFQGEDLTNRLGALHEQRMLAEKQMELEILDAQKAAIEAAIAERNPGASVNVDQGAGDIKFTFTPA
..........................................................................................................................................................................................................................................
>A0A873WL68_A
MKTCTRCGRRLPVEMFWKRAASVDGLQYHCKECERPGYEQREAERQRAARAAYAREWRVRNAERIKAYNASRQAARNAYNYAARYRRRVATRLQETEVVYRLWHELNGDGPRAPEIDARALVDHWQANGVANTCRNGCGNAWREIVHAVPLPQGGEHTTANLVPVCGKRTCSPAGLAVAATATNRPSI
............................................................................................................................................................................................
>A0A873WL71_A
MLKVIAIVVILVLWTTLNVVAAHLGKSITEFFSNII
.HHHHHHHHHHHHHHHHHHHH...............
>A0A873WL72_A
MIGTRISAIEAVRKINSFLESLDAELYASSISNKKAEGFLQSINDLELLAEDLVTSLLDELAFAKAEVNKHPKE
..........................................................................
>A0A873WL76_A
MRALYEIIAKVADGALQINSLVLEFDSLYDLNKFKNNIEDYEKVGSLEIWRTVTNID
.........................................................
>A0A873WL79_A
MTNALNKVHRYNCERCADEGGFEICHASTDALIGWEPCGECPPVPPVWKDMRGPNGWGYESYWKRTPAELAAEYACPF
..............................................................................
>A0A873WL81_A
MDSIVLIPHKIYIKEFEGRPGVYNLFVESVKMPFESVTPSMWLLKQFKDNLPFSFHQSKEIEGANIKIEMSVPLSTKSAEAVMTSFKEIDDIPETIH
.................................................................................................
>A0A873WLA1_A
MTDHHNVTGTRAEIIAALEERAEGWHHMASDRKRDRALEAAQSVREGADSVKVGPTTYRVAEGPLPAPRDAEGTNTGDPVT
.................................................................................
>A0A873WLA2_A
MAHKDIHQQPSTKQKDFQKKGAARPEGSDAQEEGQFCNDDFHVIATKHGWTMGSYTNSDGTTGFILSNGQSMFHFDINGNIVLATGKPGQSGCGGKVIIHSNNHHESTGSYNLHVKGNDEETEEDTTGDTKKTPAYSIYVEGDVALESQGGDVGIKGDNITLNAVNNLILRAGENINIESAEGQGKINMSGADVNVDSSFARFTTSGGFYVDGTGEFAVNQKDKVGASASINTIGDINHVVSGNYSVKSKGDMQFESETGHLLFKATRGGTATIVGGSSVEEVRGTKKSKITGRSTSPKGQKDPVYLLDLGAGTQGSLEIKAASFFKGKFVGTSDFDTTVLNIKAKGATKINGKSIFLN
.......................................................................................................................................................................................................................................................................................................................................................................
>A0A873WLB5_A
MWIVTKTVKSCVPEIEELGHTKAIVFINESRDECIDLMDTLNKALVVIASSRFTTVDRLGISYNVEKYNPIVTKFTYEQKIEFYVEFFKAVDFVNKNGNKSMLSLGHIFESVLNTYNSKMYDEFFEEAKFSGSKASKIFESDDLSFIVNFVETRMA
............................................................................................................................................................
>A0A873WLC2_A
MVTIVDDIAVKVLDMQEDIRSLREIVSELVDLIENVESSLPSGLVDWISPREYENLLARAKVA
...............................................................
>A0A873WLC6_A
MNFVKTNPARVYAVVVSALALVAFYVPTLPVELLLGVVAATLGLGEAVQRTENAKTATAFAALPLACQNCPATGCADCPRLDA
........HHHHHHHHHHHHHHHHH......hhhhhhhhhhhhhhhh....................................
>A0A873WLC9_A
MAHSQDAADALTQEVKDLVKELQDRNIHLEKKVESLSTYIKELRQEISDMENKEYDV
.........................................................
>A0A873WLD0_A
MNIRATFNAFYHENYKLLAHEYYSTEGVPIPSELVTPKHVKTDSLDNEIQPGDLVSYYCGGSHSAASVGILLGFTPKGYRVVPFYTSPIPNHRVLGSHMDSPHRVFLVKSKSSPIV
....................................................................................................................
>A0A873WLD1_A
MTKINIKHFTKYFDDPLDAIYLIKLYLKTEYNIPVILNPLNVYEKQINVYTGEFEYRLNEKEHSFEFRYRN
.......................................................................
>A0A873WLD2_A
MKATFPELKEFIDESTLKLIYPTIQKAYRDITKILDESGNHNICSVMIQAPIGAGKTTLCQLLSIGSYIRLHRYWKASDLEFHKSLGLLRDSKLLHVHNYHHKDIFSSLDLKLDASLALTSVIPKMDDNVFMKKSNMVGGAVIGGCVSLQNANDYENYSHALRRIRSRFNSESYLPSPVIAVENWYSKDLRNVDLVYELSLDQRRSKSYLEMAIKDYKKYFTRVHTENSRMKKPLFISQLRRHFDPS
.......................................................................................................................................................................................................................................................
>A0A873WLD5_A
MNEKVKNQLIELIYSTIEATKEFAYNSDPYGSEGQKLWAKRDKANKELFDFINSL
.......................................................
>A0A873WLE2_A
MIGQYCNISTELGVFPGVILEALDDSPYRYVRGQFINDQTEFEIIQPVGVVEIFWSPKLQRKYGLNYTLSCISEKDIQWKSQPE
....................................................................................
>A0A873WLE4_A
MSLPKRVSTEIKKKTPLLFRLRKRNMKNRKSETKFDDIEFKK
..........................................
>A0A873WLF2_A
MMAKLTELRKSVSDIDDEIYELFTKRMGLVEQISDIKTTLDLPIEDINLEETKLSLYEDEAFKNVLRTIMLVSKLFQHSERALYGN
......................................................................................
>A0A873WLF9_A
MDVNKPNRLDLMRRQSAKVSTIILRQSISLQGVLVDVFREDKHTKVDRVYSSYSGVQERNVKKVGRTRVLGLPTGAYRASKSDVLSGYFQAEPSYALPEMGIKEDDILVEVGTQAKWIMAVPEVLGDSGNEVIKFYAVNVME
..............................................................................................................................................
>A0A873WLG7_A
MVQYINHQRQGAIDKQDVRSLTDSAEKAQTKDSMFWDW
......................................
>A0A873WLG9_A
MNILIIYILLGVVVGLFLKMKGLLRWFLVVMSWPVVLSMVSAMYLGTKLIGRENVD
.hhhhhhhhhhhhhhhhh......................................
>A0A873WLH0_A
MISSKGFHKIALRIENIDDILKSSDDLTSFRILANAKGDLPTLEIDFTSNDPEVFRVTNESNLLILSVGKNDEILETKWRIKFPKVQKMGVDKYRYVLSCTLDANKYMNSNLVQVIQGTSEDAISKVISDTSLELDSKVSCDDSMNWIQNSSPFRFLQDTYLRYWSGDSSTCACVAITLDKKLRYYDLKLHMDEKRSSPDLECSLGYSPDLVVGDYFSIEPGDGMLNVVAGYGRTLLQYDIDTGVSSQIKPNIEKSLFETQASDSQKFTLEKGLSARPLPPQPICVDNVHENWNVAYAQNITRLALASTTTLSIQFNGELLFLNPLDVVTVVGQEIKSQTNSSSNSYNYTYSGLYLVSGYCLVYQDGLLITKVDLTRDANSDVKVG
..................................................................................................................................................................................................................................................................................................................................................................................................
>A0A873WLH1_A
MPVWQRRIPVHTQGRTGSCTGNALAGVLGSDSRDRTGTTHVRVRADRFGIFPAGSYALDEDFARRAYALATRFDNYRGEYPARDTGSNGLAAAQAGKALGVVADYSHVRSLSGLLAGLENGPVIWGTLWRRSMFSVDASGFVSVDRSSPVWGGHALVISGHEGDAFTIQNSWGPNWGLGGSAFVHGADMAWLLAEYADITIPFLY
.............................................................................................................................................................................................................
>A0A873WLH9_A
MSNIVVKCDKNVELVNFFTRISSLYYAKKDARKGSTFARVASTCAAYETEITQETDLTVHPRIGSSSQKEKDQFLEKGTSNRLIELLNDVDSPAETFQDKLIRLVTMHIGKHAEGKVKSSIILTCALNRIKSVDDALANVDKFESFLQDAVKDILPKIKEGN
..................................................................................................................................................................
>A0A873WLI0_A
MDIEKQLGIVNTESWDEYDLKLVLFNVEIKDSSVGLKDGKYYYVEVCFYDMVIEYAETEESQILFKSFKLSAC
.........................................................................
>A0A873WLI3_A
MAKINKILFKRSKTAGIRPTPASMSEGELFINLADRVLLTKSGTNLIDLGFAKGGNVDGNINQTSGNFVTKGTISDGSGRVFSPGNQPSWNQVLGLKDAVKEITNDVIEFNRTIRSNRGQVIAYKNGDNNKVIGIDYLNKDYPTIITRRGATSEWRFLTVPDKSGTVALQEDNYTKTEQDNRYIRIGTGGANPAFKYAAGGHGYFEWYEGGTRQAIIGFPSNGTNHFEIRNEKPNGSINFTPAGNGRITIKGVPVVVEGQDGFHGGTSAVRWNNEQEFLNAARDQKISSRIFRNDQTTLINGVTRYTPAFLFKAGDTWANLSIDYSTGRLTTRGGNSSGGITSPTRSYLFSDEVWTRAEADNRFLHLRYANTLGVPMRESYGNTVGNTGWVCIAEIGDGNLNNSSNARYLFTVVSTTQGYASGTVTTGYMQIAVTILNGNDEPGKNFSVNVYNFGGERLVRVKQINSAKAEIWVSVGSYSKIVTSCVTTSPIVFKSQVMVNDLPLGGTGQATTYDAQVHYRMADRNWTTGTFLSKTGTSDISGELIWDKKAPTTYAQYINSTSDDATSVNYMRRFRSQRNGTLYHEVAEQGGLAYYSGSTPTNFMSRLNNGGHLILRDGLTIQDTITSSGGIHTSVKGGSFASWQTRGAGLRVTATDRNGASSIFKMVDGQSSTAIIAFDGYSTDGSLTGSQGRLVVGSSSMHINQSEFTFNKSIKTSGDMYATTMVLSGANSKKLSITTAEDTSNYIAFFNKSSTSDTNRTAYVGFPDSNNLNFTIRNDKTSTQLIVSSTLKFGNNKVLDVSDITQSTGSSTTLVPSQAIVTNWINDRYNKGESDSRYLRMNVVNKTSLPVFYKTANYMDYADQRDLNYAGFYRTNRLNGLPELMIHVPHSSGLAHGRGIGFDYGSTGYGIYTYAYDGTGKYLGTKSIALSENYYSKTVSDDRYYQKSQTYTKAEVDSRVNVKANIADVYAKSAVYQKTETYSRAEVDSRVNVKANIADVYAKSQTYTKSEVDSKIASSGPPARKMVTLRDGGTGDYSYTNNTGYDVVLYYAVSVQSNPNGTSGYITMNGVMIFSVPHLASLSTTITVVVPPGSKSEAYDFRGSSFSVKALVKA
...........................................................................................................................................................................................................................................................................................................................................................................................................................................................................................................................................................................................................................................................................................................................................................................................................................................................................................................................................................................................................................................................................................................................................................
>A0A873WLI5_A
MIEHVKLENFVKTCPTLMDKPVFLLMMNKGCQSCEAMFQIVRDIAEDYEGEAYFFGCNIEAEEMPLFGPPAIPSLVGFVQGSRFFEGVGEAPEELVQEQISNFIDMGKGMISPDPENPQEVNLG
............................................................................................................................
>A0A873WLJ3_A
MSDSQLLLKGEETKNCIKLIRPFDKKGITIGLCGLSFYVGDEAIGEDEANIANIIGPSKCRYRIFSAGDRPSLKNVEFPIDVDGVVWDGRHLGYLNGIEVSADEFGIDEDDAIDCGDACRDGFIFFNDYEYEVIYEN
.........................................................................................................................................
>A0A873WLJ6_A
MSNAYQNLNDLTNKLSLAKSVPESSLPEGFLSVLEESVKEQRGNLLNAYVLLNGEEGNVLINTAFLATLENLKNHQSKAISTLASSLLEMVEESSTAAPSIRSADGQRTITTSDEDWTEAALELLTPELRQFKELVDAQRGAQEPMPATAESVPAVDETPAEELAEPEETEAVAEAVPEELLEEVK
..........................................................................................................................................................................................
>A0A873WLK6_A
MSEGNKVKKNNLKHYEEEDLIKCPACGVEQEEKAIDHCVLGPRKGLPTTDQCTDCYHDFVVYYDLNAGKVAVHN
..........................................................................
>A0A873WLL6_1_A
MKQETVNEIVEDTLELTPILQDCPVDSALLRPADLRYCYWYMKWDELKGREVLALGLYYEKFAELCDDFELKKVKDTVDNWMFESPVLLDGNMSLCTDGELEPLTLPSGDYDPDSVNFIYGHHEFNDIELSSNIPVSVFTDETAGIFYRKVISIMEDLGEIESTDYKESESEEEMTPEQKSEVLEKVSKATTRKEQIQAMRQLAEDAKLSPEEMEERKLLGGAKRTARQMEKLVSAMESAFIAGGLNIDAETMARIEFSNIVNSEAEPYDIESFLGRFSVKPEKRAEVERYNKILKRIKDRPLVKFITDSDCQFDLFYIKDVRALKSSLGLPRDLSKSTTRDAEFAKRPESWLFIPRYAQVLNIETMKMEWQIVEFQVRDLDSDTSETGIKYRVWYPYNKIRTKRSELFKRYDSLRPIMVYAGKEAWNEFDLKYTQSNMLALNEGELRWEGRTMVEEGEINAMTTALLNPRAIVISTGTSKIVPEVHNSIMNNISQTVSIGVMFDDTAKTFVGAQVLRLGLDDSPDKSNPGVCKYEAVEQNMPDNYIEAGLDYENLIQSSIAEMTPERAQHFFVEVLGMNLTYNQIVHWRDQMKALNLPKPNGEFIADPEVETRFLPKLKMTQLSLQDQIQRQIKELIEGCAATNKTFVDDIEVSKIRSQETLVQKKIKMLELEIFEMTESYTSSVSEKARAAASVSGEKVEISEKEEFEEDKETISMPRLIYFLTKEDVEKNPDLLPYYEDDAPRFRSIIRKNELEWEEIKELKVKEAAFFEARAELQELLVKRLQKAYGFNPSQEIVGEMGLSLDPSKDHKGAQHIALAQGASGGKTTGLMEAVIRYYGEICQETEDLNLQDFRKALKRLIEHEQVILSVKAPLLKLLKLSSDNLNSRKKVGKFYAELRKLPEDLQERVKNLEDTIKLRIRQLRGGADIKIGLDGKTLDQFLFEQDPGNGMTKFLRTLPNAYADYEEVLDKLKSAGDDVTHLEALWDFVSDAMQLLPEDARKLMTHKDGDRRLYRSLPPIKLLGGFLELWDKFTDICGRFHIEVEDYEKELYLEAKKLFERVSSRGMVIASQSISEVDHYYFVFRHVHGIDPD
.......................................................................................................................................................................................................................................................................................................................................................................................................................................................................................................................................................................................................................................................................................................................................................................................................................................................................................................................................................................................................................................................................................................................................
>A0A873WLL6_2_A
FVRRFHSSCEAGSHLGADDEQMVNTPLVLVTHKRLERPTDCLGYRDILGTYRKRSIVVIDEAFNSGRTVSMDVENLRRIDQNLLEGMFTIFHSSMEELEETRKDAKAKVEWWLNSGDVFKIPEARNILHALISMHYPNLKLHKLDDKALNSFFNEMSEVMRSAIYETVDILLVGLHSWYRKFLRDDIEDLEERFEKLKDIEDLEEDDKAEAEMLAEQLMLFTSIQKYFDNCAEGIVEENPTKSLSFEEIGIVYNWWVTEAEVGDHSRYLQLFNPVSRQLHDVSVLVLDATAYLVLTSPEAEGASQEIIDELDAIYLEFSETEDTDKKLSLVQEQRDILTKGLKNHYLTKATFERLQRRTIESAISRTDFEGVNVRPTRDPLIESELFAPHIYNGGWLGHTPDDRNPYDMEWSTVQMAGPPIALRSWESAHLPIGRVSAQYKRTLKLSKSDEVIVNASLLNADLISELIQLVEGPYPKDLLINSFKRNPEMLDIFLKLALIDRLHAEVLKYVDGTKDVESVIILPRDWKSIQVEILEPDMEKSGVSIDLEMEKNVNYDQGEVVSTRFESWEYNSASVQFGVSDFDSFISQKFTWKCVKLKTNKAALEHLKNLTTELAESSRAIQYNFRILVACASLDIISQKIADYLLGEDYVISRRIDHSGTEVCETHPRAINVFCWRKLNYSVQAVLSSATMEYFPLFNDIIDSLSEKSFYRELLTDVMDASKASELSETLEDVKGRVKDRVANAIDDCDYISTIYSEMKPLPFLLRKRVEACIEAAPESERQKLLKEKLDDHLLISHHGSSDCKATSSFQHATGTMIIGDHMIPQSVIEDSKVDCGLTLTNKNQADALTIQELYRSILRTGTVHMPMPIDLLTINHAEARFQELILEHNRGRMPHTHWSRTMLGRIVTRFSDRMKSSKVTGKLVPTIGSEQNMTTSHASKHKSTMFLCLMYPQILDIASESIKSENELVNSKVAPLVRNGRVDVPISLNHLEEDQLNMVLRFIKESEDDMKELGVRLNSEFSLEGGYLTQFCTSNLRQSRIESLELFFALIKQPLIEYLEGKNTSDLREYFGDDWLLLKRKNLLPALEILDSVN
........................................................................................................................................................................................................................................................................................................................................................................................................................................................................................................................................................................................................................................................................................................................................................................................................................................................................................................................................................................................................................................................................................................................................
>A0A873WLM7_A
MSTVPTNKPVPSKEMRDLAYNAERIDEFVTSLQHEYKDRFGQCHRTIEGINWVATQLIERFKVEMEQAILAAGYVPVGTFQEGAELANRNETVLWKLPDGDGDHYRWDGDLPKPVPAGSTPQSTGGIGKGAWVSVGDASLRGELLTSNGDDVIYSISKTKYLRVGSFEKGAIITKGNEALKYEGFYYAVKNESVLPITINPNSAPNSDWICVGNATMPIGSHSLFDFGCIDDNGITDNRLNIQRAIEYMEWCKSEMYTDSSADNKYFGVSSFHPLYPAKHCLIITNPRNVNIYGGRDRNSSIKYTGSASGVSLIEIIAAKSDWGMSIERLGVSAGNKLNYVISGVDVWYAQNDFNGGCYEDAVLDGIHVSMYMSSFKRVFANNNGRDGFAFGGPLTDGGFDRGASTSLSLIDCWSRASGRYGYSVNNELWYSEWSSCGCDGLPAKRTQIGYYLKNAKGVVLSGIGAEQTEKLMKVDSFRGLTVNGMQMSNAGSVTETLDYCIELGSGFDATFSGFAPVNQFDDKYEYLLYVSNATGNENVVLLDNSIRSYKIGFKKANPDGYYRYPEIFSFAVGRSQDRGFQRNSNVLHVGSGTSVTPSSTGIQDTIIKRDFIVRTVGKQNVSIYSTTGNNFTIVIDITEVTKTGTKSAVARQWVSSKVDGSISLHGSMGEPQSGWSFDNPSGGGVIGVIDSTPDVDREFMVSIRFTSTDGSGISFNF
..............................................................................................................................................................................................................................................................................................................................................................................................................................................................................................................................................................................................................................................................................................................................................
>A0A873WLM9_A
MNETFFDLPEDVQIKYQIDRMSAIVSSDGTRLYPQGTVFHAYVKNHETGIISSRVVEINH
............................................................
>A0A873WLN6_A
MMSAATVKLIPNECSNFTTRLTLQDFYRNVSLVQFFEFFCSDAPADQLLVAEIKEMFETGPLKQRTITPPSITGKGTLIDVVIEFAEETVIQRINALLICHYYGLKGNSP
..............................................................................................................
>A0A873WLN7_A
MRNALDITNLQFKADRPSCRQRWRLKELGYSEEEIQKMTKKKAYDTLASHHSIGRWIPR
...........................................................
>A0A873WLP0_A
MKKKNKVEFDESIHGEELGKLIKEASNQKLIIEGYNDTINELKQKAKEELGVDGKLWNKVFNLYHKRTRDRFESENTEVIDIYDSIFPN
.........................................................................................
>A0A873WLP7_A
MVKGGGVPPVGWITIMKLRPVKDILNDEPTLGRALKLAGGVDLCFIARAASDWDGLSVWDVYHDDSGNLYAYTPNHDYGAEYVEARFHNLGWEVINNPEMLERFLSNFSDVVAEMFDSIGDAEWDISSEFNYGDISFRFEPVEELFE
...................................................................................................................................................
>A0A873WLP9_A
MSKGKQTKKPDGDQVNMRDMFAMAALPKVIDGFYMNAPPASVDINPSIAASIAEISYMVADAMITERGKAR
.......................................................................
>A0A873WLQ0_A
MAKRISKRRLKIIRKQKERALVKALREEITREIDKEILKAIIAV
............................................
>A0A873WLQ4_A
MPVLPKTSVSNIILMVLGELVEHPAEFSHNKIVEKANEILDKLIYPGFHWDIHWVDDITIRISIWLITEEGDTINILKQMDYKVRQ
......................................................................................
>A0A873WLQ6_A
MKLALKIISPSDGEEMIYPMGGQGYRLQKINKDPGQNNDVSLLLKNYLEAWRKGAPSHAETENAMTAIYKALEDMKVPLLYLKYIPYNLELQAEKISKYRNDNNEVPEHFTDPGHSGVYAYLYSDGVSIPLLNNFQYFVVNEVGDTFAKI
......................................................................................................................................................
>A0A873WLQ9_A
MKITKTDLSRLRIIALSSIFLGGFIIHQTLLKPQPVEYSVQDKYEQLIPEHKYYVFGESTKNGIIRIQVSKQKFAESKQGDKIVNNEVNQTDIALILLMFLGGLIGWEILITYLTRKSFTN
.........HHHHHHHHHHHHHHHHHH................................................................hhhhhhhhhhhhhhhhhhhhhhh.......
>A0A873WLR0_A
MFKLNRSYKLVNEHGFISETLNINRSIASTIKSNPFTVTKLDENGNVIEINLDGTIFSSSYFDSHVPIILAKKEAKYFEETPLPCDEYIILQISADGKMGCNSRPMSKEEANASVLDYLTRNPGCKVKVFKYSHTTELKLSEFKE
.................................................................................................................................................
>A0A873WLR9_A
MNIGHIITEFYIWLMVKYINVNCNFNTRSA
..............................
>A0A873WLU2_A
MKPRDTLILWMTLRGDSRAGAPCGAPLVLSFKQNGC
....................................
>A0A873WLW0_A
MIHPSGKWLQDKTERHPDEIGYPDVHRRRPGRGELDTTRTV
.........................................
>A0A873WLW2_A
MKTFEEFLNKSSITESVKPEEVIEESTFPKPVKAAGQEAYHLYPVFDAIGSAVQSTSDHVNQAKSDLKKFIRTLDKEDKKPFNAILKKLETMGRNMFNEGFYGTAAISREFKEANQALLAKNKK
............................................................................................................................
>A0A873WLX2_A
MHEFRVWIGQRYVGTVRADNYEQAVDRARVKYRMGPYARVRVSRVDEI
................................................
>A0A873WLX5_A
MALTKLVQVPARDVPLSKKGSVEEAINWITPEMFGAKGDGVYDDAIAIQAAVAYAESINSGVGTRAPRVAIKFAAKTYYLNQTIKVRKGTVRWEGAGMYQTLFTPHPDAASAAMQFKYFFDFSSESWVSNATRTLHEVHLSGFTFLGNGSVRRPCMYLGGVGWDCVFDTVHFYSSGLSAIVADDLFDTQFYNTRINSCGRLHDPADSADIFTHAVMFRGKYDNCNAIRFIAPHFEANFGGVISITGRSNNIWFDCAKFENNSRTTAAGASYPVVQLSGALIDSIKFISPFVSHPAATVSQWFLDSNARNVEIIGGSLMSPSDLSGYTCERWFNIHRTGWASATRCVGLMASISMMHVNGAATMGDAPIKLYNDAILSIDAPRVTDPNKFIEAGYDCDININYLTLLGSITPAQQTALFNVVASDAKVNVDVERTVGNISGIIYHNSDMSAASRRKSKATIRAQTAQGSGTLSEGTDTFGYDEGYVWTASGVVQNLPACHVGKQLLVRCPDTSNCLATGGNVFLTSAITGACTVVLQSTNFSFRQGWMEVSRLTGV
...........................................................................................................................................................................................................................................................................................................................................................................................................................................................................................................................................................................
>A0A873WLY4_A
MDRQQVSGDAKRGAAKFIFIGAVVVFTGVCLVCAIPLTAYKAFLYCMGGAVCCYLAWPNQDEGDAVLRCKRK
..............HHHHHHHHHHHHHHHHHHHH....hhhhhhhhhhhhhhhhhh................
>A0A873WLZ3_A
MRFYVEKPKKDLLAFIDHEGIRFQSHIKGVSRPTAKRLFDGRYFGEDLPKMGTVLTAFLSHGYGAELFIGNRGITTEIWQRKGAREFTKNDIENALELLRKLLLERLEYLVKSGAESRGISIVEYLIYLGIQKDILYKSTPASIDELMEASARIGDCTSFYINQPDQDAVVYYKYHSKND
....................................................................................................................................................................................
>A0A873WM08_A
MGVFTPGTGDNPTVTTAEGPKIYADDYKSSIVDSVYVHGTSLLTFVTGTPVRTQYYRQYLGADEVPVGPQLDDINTYQSYTRINDLIMKFEGKPAYSFDTDTAESTETGGAYVIFDLNPIQGDVFIRDIGDGRAGIYVVEGQPELRSYAADKVYFIQFKLIGLMTQAIEDNFNSKVVREYYYSKDSALNGGNALLSKDRLDGIKELMRLSFAITQQLLRKNYFNPEETITFKNEEDGFVYYDPYLTRFLTYVLPYREFLGVKPINLINTQVGVKHNYNDQLTVYDALLQMNKDLLAVVPRKMYVYSRRQFFGTRTYGSPLMTKIDRFYQVEKLEFDGIQRLNLPVNGYILYPDPEPGSEEDFYFSAGFFDGVPANEFERLTLDFFFNKVRDRDALLAYAKTVLTLPDKDLAYQGGVVVAMIELSRRVLTGE
...............................................................................................................................................................................................................................................................................................................................................................................................................................................
>A0A873WM27_A
MYGELLTGSQAKTEMEKGNDVEVVVRGTWQKVNQSNAQLLRSDLYIFRVCPTKRNEMLDEIKANRVTLDNCPRHFFKLGKIQLGEKAQCLRCGGWFALTTLGDYIRGVVAAGGNPCDVCPDWYGETISGSEGWHYNEPVRCPQCKGAGTPCIVCNDRGSLPRVDALVAIKDNHDVR
................................................................................................................................................................................
>A0A873WM47_A
MLKIRFEELKTFNKLIVNDFTIKVDKGHENLPAELYEGKTLIATIPTTKSSSGVPIKPMGLFPFVTLMAMGGAIISQQKEGVFDKLQGLSEEIFSHAVHRQTMGEQFCDDPKNHKYLRVCLDNGAWSTEKEIQPGIFVNNEFYVSSNVNSKNQRFMKVISITDVASPNRKNIVRQELRQVYVFTVPFGEFGFKHELVQSIK
.........................................................................................................................................................................................................
>A0A873WM58_A
MKAVISGIWAALCIATITSGEVSVIQQAIAQGTLAVVVLLDFLKND
.HHHHHHHHHHHHHHHHH......hhhhhhhhhhhhhhhhhh....
>A0A873WM59_A
MLDAGCLPLDEGSYHATLIFDIHQDGVIPNVPMIPEKIFEGKVIGIKELGERKGDIISAVVLELDSPELIEEHDRLIQCGYGHSYPDYIPHISLAYKVTEEQMEDLKRQCESLIGKTFYLSGESIDWID
.................................................................................................................................
>A0A873WM71_A
MVKHFAEDFKLMLDLHQRVPVEVLRTSDQVKAAVKVIVDTVSKINEAHPSKLLQSGFAITGSHIAKNTDFVIEQTELKLALSEIVSSSCYRVKIDLVNTKNDCPSSADHHILSEAILLALDIYAVSPSGVRVNDKPKPSLCLANHLQESFKMYSCEAFVNINPYAIDILFPIVSL
...............................................................................................................................................................................
>A0A873WM86_A
MNGVLINETSDATLYLEAGRGRTFYRAYIRDEILAGNLRIAIGPANRISVCVKDSPWERLVAIQVALGVVRKDRKRYAIDVRLDGKAVYMYMPESIYEIVDDTPIARMKSPIHENTHNLLKSTAVEMGNRLRSFEKSNPQEALSWERSDWESVCIERIQEALRQGRTFDAMNYLMFAQHHGWNVAKVLEAPEVLTTSTDDIDSRTIPYTFATYKDYCDYSGLYSVLIDALNQAAYGKGMERHANNLPFEEQKMQTICDAQGSSKGMAFQAIKKILESEGMEYQAKKREILGAIVYAAGIIIWEEKQPIED
......................................................................................................................................................................................................................................................................................................................
>A0A873WM92_A
MAKPVTYRQFLKNNGIPKDKKEPLIPPTATLLPKPEVPKGLDSSLRGTDGIGIDTFGDVDGRSGRIQIINAKKAHGEWFTWPNK
....................................................................................
>A0A873WM93_A
MCVPGDGGSAEWAFGLALLSGLGDESLSPAPVGGGCGAVGVCHHVPRSPMAPVSLSLLL
...........................................................
>A0A873WMC6_A
MYKLFSFLREVLYGRGVISSTAIDWELGEITLSIFAPGEEETLTEEIKQYCEQHSSLTFLS
.............................................................
>A0A873WME8_A
MADKWTTVHPIPWRDTSFTYLPYWLFDIIVAEHKAGRDWRDYSGKYDFEFATLVEAFNAYDDITVIESRNGNMHDLIDFTKLTLTGKSVTLKVGDPDLVSSALFSCDPHKRLLDIVMTDDGSGHAKVVKDTIPVVSAVSAGVTKITGTIDGVTAEATVTVTA
..................................................................................................................................................................
>A0A873WMG8_A
MANIELIKQTNEEAFSNPLPGDLWHEMFNEQLRVIKVNDDGSLFIRYSPSGINQILKINRSQFALMLKYKHNDNFCLDVIRGKSVFDLPRKISNGLFVKFEDSGLSCRVVEIFKDVYVVADASALTNLCLEVGMKKPLVPDNLRYPLIVHLGGVGQADELLKETSLAKINRIFDSVNYNNSVKTIYGYNHWLVFRNF
.....................................................................................................................................................................................................
>A0A873WMH9_A
MKSVPELSKLNDVYAWVRRINEHYPRLWVEGYMVIGNINRPVLFSTFADLSCLHAVWDREFAGKEFFLEDKLVLRVKCSQSTRDKLRRLKIHSTLEVPLVWNMN
........................................................................................................
>A0A873WMI7_A
MSSTAHSHHPNGRCQPFTWAANWLDVSVHNTPASRTASPQHICGPPTL
................................................
>A0A873WMJ3_A
MKGPDGLPGANGKDGHDGVPGRAGVDGVDGSAGERGEVGPSGPAGPQGAQGERGPIGPQGPQGSAGANGSDGKDGKDGRDGRSVVSVYCSGGRLAVKYSDGVASTISGSVACESVKPSPVVTVSSRK
...............................................................................................................................
>A0A873WMJ6_A
MMRLVKVAVEESEYMGNSRMIEEFVTVEADSQSEIIDKVYRYFDTMSDPCGTMYSIYRLDVIAHIV
..................................................................
>A0A873WMK6_A
MLYECPGDIPMNPQLLQLQAEGFPKEITSIIGKHIKTDAATEYWKSAHNGYNTSILPKAVLIKDPDNFKKLITELSSVVDGIKLIDILALKYGIYSFNDNQTHLNSYFSKNSGYVDCDTSMYTVVIMISINNKKYTFGINYHRFWSERSRKSANDKWFGRDKLPVLISSMFDDERLVGNTIIIDEFVKMCRNNVKK
....................................................................................................................................................................................................
>A0A873WML1_A
MLFGHMFSFSLFSASGGCTVVSIGYLYEFFPLTAQQASLTGHPLQSAVTWGTKMPSLIPFIA
.....HHHHHHHHHHHHHHHHH........................................
>A0A873WML5_A
MMTQTETVLFLKVVENSKLADMKQVVKMATAGNLLEYKRYKFLSGPFKGVEFISNAPDAKWMNRYPDFKVIFISGKLKGVITSSLITYDQKIEEKTVQWQKLL
.......................................................................................................
>A0A873WMM3_A
MTEEQKDRLWELIDTFAGANQVLAISGIYGNYEPEEFDELRKAKADLNDFMESI
......................................................
>A0A873WMM9_A
MPQIIPFVVTAITAVTSAVVAAGPLAVAAFNAANVIGAAALANEAFKAVQPQVKSSSTALEWNADPNAPNRFAFGRVGGAGNIIHNATYGPDKMFVGFVGVMSASGPIKSWQAFKADDAFVSFNAAGMAINTEYAGEMYLGRQRGLQPEATYLPSPSGLKHGAAMPRWGASYKLSGKAAYMYTLAENSKRSAFKGKVPTGIHYIEGLYCYDPRFDSSYPGGTGPCRIDDPTTWVYSTNAYIHALNWNIGRWEGEARGLTPKRYGVPYASMKVGGIGATPEGIDFSGYVEAANVFDENAWACSAWPDADQSKAAVLDSFLQAGGGIYAERQGKISCLHRAAPRASVVTITADDTAGTIEYDTTTSLLERINTIRPEYWSEAHGWQMVATDEVTSDVWREEDGQGVAVTRSKGLAYNYVPQSKQARELAALQIAHTREGIRGTAPLRHYLDLEVGDCFTFEVPEAILNGQKCIVLNVDPDLENDIINVTFASESDGKYPFAFGQADRPPPAPALQPADNTVSPPLPGDWTITPRPPAPGGGQLPGFDLGGIVSNETATAVIVEYGPTATGPWTQAYQGPPTVTNIPIDGVQPGATYYIAVQYQRNQNYSERYVYGPYTAPDLIAGGLSPDAADKVVREVLDQVGDIAAGTEAAEQVAELVLETIINENDALVKEAKERGEGIAIAYQGAVQHADNKIAEVTYTMATIAMLNDAQAATLNQSRSYTDGRVATAMNTVYTKAEVDAGRSTTLQEAKSYSDAKASEASLLYATKAERADGDAATYASMKSYVDAYKAEANLTFATTSQFNGVSATAAIALSTAQSAEAKLNEARLRMVTAASGGKPAVFEMYSGTEGGSYIVLGAEQIGFGTNSVFDDATDTIQTVINGRRRVIAWGAPFGAQGNLLEWWGPDGVALSAMTTVNGYDGRMTVAPYRFDNTSGVGFHVKSSHMYISASRTGPGSVGTANVTVDAVGAVGPVDFIVYRMSGDASIEAFPVRSTASTAPYRHILSFDTNLTNQTKQAVFGCSARDAAGNTGSVVIEVQLFYNDPN
................................hhhhhhhhhhhhhh.........................................................................................................................................................................................................................................................................................................................................................................................................................................................................................................................................................................................................................................................................................................................................................................................................................................................................................................................................................................................................................................
>A0A873WMQ3_A
MCGWFLSCGFGNDGVHIDRVDHVVEFLSLIRGEWLPVLGSVYGTVEGDSPQGSDEPDGFLDFGAVQAADDRRVGVAYVTSCQVCGVEWVDFCLPIEASE
...................................................................................................
>A0A873WMS6_A
MVGFCDGAAAVHVEGVVVGGDAFTEAYGFTVVAGDGCDCHVGAVVELVDELHHGHAGEPDLFRQGCLGAPGVVASL
............................................................................
>A0A873WMS9_A
MSKAVKKVTKSVKKVAGKIIKTFDPGLDQLLGLSRQDEQKKQAERMAKIAETQAKQQQTNTIEQARAAAMQMTADTDRQRILAEQSQQQNATPDDTGAAATDVAPVATDAVTRRKKFQTPQVGGTGGGGTSIRL
......................................................................................................................................
>A0A873WMT4_A
MSEPVLSVAWCVTIMVEPVSLPNAVIHCMASCWA
..................................
>A0A873WMT7_A
MADAPYLSMQRFNGNGTTTDWTVNFAGGTPPYLDASDVIAYEIIPATALTAEVRIDRTVTYIGPSQFRVTPAVASGRILVLRRKTEDQFNLVDFQSLQAVSEYDLDLANKQLLFLSQEAVDQARLAEERSVVAETIAYTSVNDASEALTTANSANSKATTALSTANAAFNAADDAVNTADAANSTANSANSIANTALSTANSATATANTALSTANAADTKANTAIATANGAVDTAVAAAADASAALTASEQAELAAAAAQSSAAATELLAASADANAATALSTANGIDAKATEALDTANAASATATEAMTLIEEAGVSTFNGRAGVVMPLAGDYSAAQVTFNGVTVADALDDLADYDAVLTAELQSEIARVEQQTLDNMTSALATKLDTNGIAVDSQKLGGQVSSYYATSSALTTGLNSKLNANAKATSAATADQLTTARTINGVSFNGTANIVVADATKLPLTGGVVTGEIQLRGTATNWVGIDMDPSRAYSLRIHSPGIAYTHIGARNGSYTHYESGTGNHYFYGNIIAQSNITAYSDIRVKTNLELIRNPLDKLSRMGGYTYDRTDVEGPRQAGVIAQQVLEVLPEAVTVDPESGHYFVNYNSVIGLLVEAVNALNDKVKELENGTTK
.......................................................................................................................................................................................................................................................................................................................................................................................................................................................................................................................................................................................................................................................
>A0A873WMU1_A
MRFLHPLLGLACGLSAVRLAVTVLRLPGGLSFRLCAVGRFWGSIQCWLWWPVGRVVRRVADCRLGLA
...................................................................
>A0A873WMU9_A
MQLARVVKYLPFVVLSVCRLFVLVVSVVQPELPDSRDWCGETRRWWRVWGEDSRAQYVSDEEWLFLMDAAVIHDCVWREGRADLVASLRAHVKAFMGMLDRYSVDVVSGGRGGGSAVAMIDRYRKRKGA
.................................................................................................................................
>A0A873WMV4_A
MKDVGWTTSHVIGDGGVLMIHVTFDGRLLRVTCPATTERVQFAVEKLTQFIREERASAKRKAYSVLH
...................................................................
>A0A873WMW3_A
MVFGLPATNDGLPNEVATDRTAATVAVIRADSHGKPRNDSAVYVTPAVTPNTATNV
........................................................
>A0A873WMY6_A
MEGRNMLVGQWYKFKDVTSFNKFKERCCSNEQIATFILTHKYFKVIAIDEDTGTVLSARTIDGTVTDDLHFHFSIRAEEYELFTYAQVEWKEHEFYRLVDPVGFRNASAINSHIANEVKDNIFIVKRTDRIFDNARVLSLHTITDKGYGEEFKCTITLRELVFFVRCSRDGTILDDYRDFQLPAFDETTEVENNPIIEVNGKITIVVDDEQSRLFAIKALEGIRFANV
....................................................................................................................................................................................................................................
>A0A873WMZ8_A
MEGFEFKFKPWYKEPKAWAAITLDVIRNTYHVMLLSAAIKCLFF
.................HHHHHHHHHHHHHHHHHHHHHHHH...
>A0A873WN03_A
MAKQRYEVQLAKECHRPVVASILHESDMHRHEDKELFVENFCEYCEEMDADNECIIVDTDSQEVVGGVLIMGTRSLHYHGYGASIQVVSSIDSVITNGKILKRLIDQCFSVDGINWVVTYKHLPNGNVLEVYRTKKETN
...........................................................................................................................................
>A0A873WN16_A
MRSSEHKKATNFLGWWQKIANHVYSKTKKNSWSSFILTNQFKKRNRFYLMFYL
.....................................................
>A0A873WN19_A
MLDKMKAAWEHFKYNPFLWLVVIWLLIAICMNLYVHGEIVW
...............HHHHHHHHHHHHHHHHHHH.......
>A0A873WN26_A
MSVFNCAVNAQSEMRIKTPDFSEAHYSLAYFECVNYI
.....................................
>A0A873WN61_A
MKLLVVLLTTGLSMTGFGGFVFAIMILTVCGVVDVMHHKTMLDIAFKRWASDKNRYILSDKITVVKK
HHHHHHHHHHHHHH.hhhhhhhhhhhhhhhhhhhhh...............................
>A0A873WN65_A
MKAKNKAKRLISAVRRERKKERQHPAYKMMRECIWRVGGDIMSEDTAARGVHMAFLALEKKGEGLHIKTVDGDILYITRDAVARVQRLLVSSDKVPALTASDRDGRPCVVFFSEIADVVPLCDVPDNW
................................................................................................................................
>A0A873WN75_A
MKIYKLTRPLVVWGRPMHGLIFVFDTKMVSIDRYNRYLGEFQ
..........................................
>A0A873WN97_A
MTPADTYASKEDLVKYAGARGILLDDTKIESSLTLAMDKLDVYDIAEEYKAPPHKNLVKAQCILAVAAMEGKPLFNNTTSEDRIIKREKIDVLEFEYLTPDQFDGTIPQPSFPEVDALLEPLLDNSVWAGRTVVRRS
.........................................................................................................................................
>A0A873WNA5_A
MNYPNIPEYRLDITGKNPENLIPFEHLQREDNDRKMIVVPRHAPFFIDSVILSFPDGTPMVYGTHYEFFNIMGELSRRTGKAVGCFIRILDKTITRFNARYQTVGSVSLFDKSFLDLYNTVIDDERAVWFDDIANKPILFDPEQHGHDVRYGVYAFKDLADAFEQMVANTVGGEGYHAPYEEFFVQRINNAISYLSQVQSRCIALINEHASNKINVHGIDNVKVGLGNVDNIGTYTSDNWGDPIDDKHRITPGYLKKLAENTTVDLSNLVQPGVLPIARYGENFYIPPVIDGSFKGVGTRQPWRVACLERNGYLVAIGNYKDVNTDVLMYMYNKTPFVSPANSANWINTRYEYKPTRAVEDDVKLTTVIKGGDYRWMIVGNDQTNKWYVVNCNSTFNPVSHVLTPISNVDFFSNISHIRMSVCGESIYLFKITDTQADGRKYVTMRKIDVSSVDVNTESVALTTPSLIYTDSSNASKTSTTGVFDPFVVTKDGSNKVTKVLGSFNPVLDYIEMERDIHIEMIPDPTNPTVSYMRWWTPCMHHLGTKAVTTTYSPSWKLQESGGFTTMTWTKGLGSATMNITAWDLNYAPWMGNQNTANTDFFKQTSSWFHSPAMGNGFTGSSSILSNDARFSCASTHWNFFPLLTATSMSDFFTSSDPSTFTTADPAITNMDVNEAGGYNLRTLQCGITNTTVYGSAPASSCHSTLPFTEANNSITHYELIKSEVNDDTFVHTAKLRTGDRTTASVYDANTYYHMSYTNDIYKTNIPPRGVRVSYVDEMNTTNKGETFFSVTGGTVYSLGTGLQDNLLTHSFTTTRDSSTRTLSFNPSLYVQITNALVLSLVTANFPNAAAYYQKAWTLLWVPGKESIIAPMLIVEWMGTGSDTNAYIGVMTLNVVKNPTLAANQTTTVNGVKTCVMNVGDLTVVNKYTVTNGTYSGDRSWFDAIGNHYINSGYFTVYRNASGEVSFYWGSTNSKNYGSATSYGVAKTAYLSGKMSSATVISAINNYPGGRDMLGSVVYALKGVGLLLISDTMATDIFVGGGITPAKLAGSTYQSVLDGYANTALLGSFYIVADIIPVNQWTLFFSASKIVLKGTYFELPVGTLTLTDYFTNVQNKTFYLFLKLTEGSPVYELSSTMLSETSTCMLIATVTTDALSIVSVDTQKVFSMTGYRVSSQAIGSIIPGSTGGINELGETPWLSSTLVD
....................................................................................................................................................................................................................................................................................................................................................................................................................................................................................................................................................................................................................................................................................................................................................................................................................................................................................................................................................................................................................................................................................................................................................................................................................................................
>A0A873WND6_A
MNINQLPENHHVISSMVNPFDANEELFFVTHARVNTYLDLDVWFCDMGTGDMRVVEPYGKVSDVRLHDYMERHVANNSDQFLYPTVIAPLSLQDTVLKVEGILGGDKLNPFPLSGSGADPMTGWYTDPHGVKRNIRKLPDIFDLLKDEQQENTHPLESTNTSKSLHRPSPEEISAGATKEYEARKAALKELLETGGEIKAIPKIVHYTKLVSYDEKAHIPTPRKGKLKKPNHNLNAIMGLLARTKK
......................................................................................................................................................................................................................................................
>A0A873WNF0_A
MGKADRIKVKRAAKSLASMKDEMARALDRSFLAAIEALKSVTAPPQPALVKKSEAEDLDEGTIVEERSNDKT
........................................................................
>A0A873WNF5_A
MIYATAPSCARYLCPTCEGCPDVRIGHICMIRDPMRE
.....................................
>A0A873WNH0_A
MGLPSRFAEEMFTPITGYAFSEKINPGYLVSLKGISYKSDISFLENLGDIEEFTKEFIDQDFQFTLGVVVGVTDLELIVKLRTGDHVKISDIGDGEIVIAPTVKIAERWI
..............................................................................................................
>A0A873WNH3_A
MAKCDCFSKVGEKMESRIKEKLPEGASLRSSGWKQSGLFMNGGVMSVGYFIEYGASYQEIKKDGTPKARLTKQDFPIVFTFCPFCGCSLTEQKDPKPYRFPDRVYVGRGYDSLAPDGSTLKLKNVEKRGDSVIGIYEHSETLEQISFFPETLDERIGAGHYVTAYDEAN
.........................................................................................................................................................................
>A0A873WNH5_A
MDVVKLLEIVVGFGGMALVFLHYNDLWIFRK
..hhhhhhhhhhhhhhhhhhhhh........
>A0A873WNH6_A
MGVRRRLIRAHLILPGVQVARTSLHTGGPSGLFV
..................................
>A0A873WNI3_A
MTVKALKSNRAIARSGHINTIEQLRQSDVGGFPSTSIVSRATPRQLNNIMHTAGNEEQSVLTPLSSQSAYKHIKNLLDLLVSGVVEYITIYSPDGTLISDHYYSTRRSMEEDCDSAYSKAKDDLLILARSSNGIMLTWGSYDARKSAGVGVKVECEVFNQNDNLFDAIYDIFNHANYNDLIDVDLSDKLRNQGVIIQGHTVSENKYTQVIIEEFLKSSISEAGETAEQPIETKEETSKMKTTFSTILAENKAAAINAGEMETGRLVVNRIVAVVKKRAPLMVKGYIDTPVGRIAVANLFAALVREYLPDNALAGRAADGAVKSAAYEVLRDIDIPAILEEVLAGFKEAEPAPADEKIAL
.......................................................................................................................................................................................................................................................................................................................................................................
>A0A873WNI4_A
MNIIKGWYRCSCGRPLKSEARTKTKPDGGNYRAAEFRLICGNCGYYSAWRSSLGSCFSNLKGLTRR
..................................................................
>A0A873WNJ1_A
MLSSVNPTLVQQAYQDLMDLNGKKTSELSEYELRLVDFFTKRYPSADRKCIRSISAYPLHFLSYHGAIDLSEARTVANFDLLIHEDKEVSFPAVRIHNSRFAMDVAFKSIFEPEYQPLRYYKSKSKDKLKEFNRIRHTQKTGYYMCKVVGYMSDEPEFWEGTQVVELPPLTSLLDEKDIPEVVYNGTLTGDSILYKGNTILIDQPTLPYTRQYAHNTSQAFIASTLAMWSHIKAPAPEWVKQALAHSDEDFVTYLSYLGMELGDFNREETKSLKPSSNSAVKAISVGLNGFKQFMIKRIVSPKRTPPKKDLSPSIGVNGCPPPGATDL
........................................................................................................................................................................................................................................................................................................................................
>A0A873WNJ2_A
MKPIEPGCKCLIIKDIYSPENVGKEVTVIRVYDPGTRFFFSFKDGQVGSFITAGRCWSVSEIIPAVVFVRTGGGRIPSQVFDINESGRCINGLVGEPRLIRIDGEDFDDNPYQEKKPISDILSSLQAHWVNSPETWDENQRRVQHG
..................................................................................................................................................
>A0A873WNJ3_A
MKGFDKFVAYTVQVPERESQKGGFAELACDASQFPKLADMLETAVRNLPSGDPHATQWTRQGFSVPNPHEEPVIIVDEVLGEQKDVPYVIADENEKFIWLVFEERARMLSPATIKDALAEVEEEYFERHEEHMTKRERNDARDKIIADLLPKAPIKRTRTNVMIIEGVVIVFAGSRNIGDKVTSALRKCLGSLPVMDWFEAPDFVNMFLKKIAKSDYDLETPVGKARADFELVGNAKLKLESGDYTFKGVEDITSDESFTTALEMSDGMHPYGLIEGHLHLTATGTDRPLAFTLSNKGAIKGVKWVGEDEESEFDPSEYDEAEERESAMLRFNAWNGYTSAFLILKSLYLAAANRFEDEAGDWNVTNYEEDDI
.....................................................................................................................................................................................................................................................................................................................................................................................
>A0A873WNJ8_A
MSEDVILTVDTTDLADTCNRFRKFDGVVKEISHSTLILATKLDFDEVLDFLDNINIEVLDAR
..............................................................
>A0A873WNK1_A
MSPFNIYFSASPLGSAIGLAILLVLGWFFIYRSPTAINQVIGKQKRVYVVLFVLVFFIGSCFNIGTRQAELNRSQFDAQMNTEIIKKSPTSTEVFDARGNFNQALDKAKKENEQ
...........hhhhhhhhhhhhhhhhhhh...............HHHHHHHHHHHHHHHHHHH..................................................
>A0A873WNL0_A
MNEENKIAIVSHGEVVEFDPNSAEHRKILESANRKLITNELYQRDLKRFKDLVLFYQSAVSKETIDDKIEEFLRATGIRLDYSDLAIFNYGYPDIDGYFGTLYNRAMGIEPPSVSADENPIVELKENSLKPQLPSSHTGGELLYDILLRKFNRFMQNITTELLILGRGRSLTTECRIETNILRKIEGFNKETNLGLDREIVQNCPIDENLQTGYFNVLFVGLIKRSEEFRMQTMPLSEKIGFIQPKYGKDEGVKANPNIRFWYDKFGVGHEIPPNKPMEAGSVKRNEGCVMAYQPYGNGGSVPSPDPRDESVRSKDTVIQNSVSISPGKVNIEVLEAACRTMAESMKVMHRKPVSDEFRDKLYEALAAFYHRHHSLGNASREFLYGDVICIERFKREFGIVFSARDVDAFLNGVMTIPVLLGKYVRERHPGEKKITTYPQYALALNTLTSLLCLFPSNVRTREDIERAKALHVQFNIRFDIDMSEEDFLAIIYRHGTPRHFLKKHATTEATKGE
..................................................................................................................................................................................................................................................................................................................................................................................................................................................................................................................................
>A0A873WNL2_A
MEIKSSYIDSYDLQHSMDKEFVWERRQSTYFDDYKIPETLDALIYYVGKVYAISGELVIPVVGIDTMSVFKKKEDEPLLLAVPADRGGSLVLVNPSTMIVQGISKIESNPYRMHQEIETFLQNRGKLLNGTRS
.....................................................................................................................................
>A0A873WNM2_A
MPTSVRTEPSARRARMTFCPVTVDMPNSSESASTEGMREFGG
..........................................
>A0A873WNM7_A
MQKYLASGYILLKYPVSKVYTTKKGIDFVYLEDNQTITLQELDELGESYTLFSTLAKTRDQAEQEYKQAHTIPSAMPTKKAEPTLWDKFKQLFKRA
................................................................................................
>A0A873WNN5_A
MSKVSVKIAGVVSAVMTAELENQGINVETPADVVEFMRLAIAEGMLEDWFIVVPSEDGEATLMMEDVIFAIENGDLNDNAVHVFSVMAEQVKQGGEDEDVVIMGVTHGETGESYELLAGDLYALVA
..............................................................................................................................
>A0A873WNN8_A
MSIQSEAERPHMQITMLNQVVRSLRGYRDCCNWEVAFFRR
........................................
>A0A873WNP9_A
MADFCRDCAIDILGFDTKDLAGLITKEDMYNGIRAHVICEGCGWILVDHNGVRVSVDDNIQEEYAGASSDLSGAGSLTKESMYNLPKEG
.........................................................................................
>A0A873WNQ0_A
MRPPARTSPSQPRCRCWGSRGRCPPATGLRVGIAVRTTTLVPDGTPPGPARRSRLGLRALQPTVLRWPASSLPASRPALASPRHGQLHLSAERLVLPGAGRRRSARRHPCALASATVHVGFVAAHVQPAMLR
....................................................................................................................................
>A0A873WNT7_A
MNGRKYIPGLDGYDNGESPTLSVWDEWDREEIDTTEDEADQ
.........................................
>A0A873WNU3_A
MSFTKIIPGQVINNGMDDKSRLNPVTSLPTYPCHYPVISVVTPKGELGQSFINSNDFTNLYGDILDVDTPYYSPVSQLISMITSGGQGGFGVRRVSANTVVARVAYAIAIGNGTSIPQYQRATDGSYLFDDDGELIPVTGGTAVPGVYVKLVKLDVTSPTTPEYGKLVKSTFTETVNGEEVTFTQYPFFELPAGVGDAYNLHGLTMGLNASTDWDSVSDFVEEYGVFPFSMRMYVKSSTGVPTFFSNVNGGESATYTLFNTKDKYDVRYSLATAVGDFTNANVNRQVTLRPAPFYEVKVYDQNIQEVCAALYAAELAAGKSALVNVTGVNPIRQMNPFTLTNHTNVPYYACMLVDDANPFANSGYIDAAGGISPFLKEDRTTPVPVEGTYNFDPATNNGHIDQLSIKDAWTVAQSLYLADIQAYAQSSTVNDWTRNRQSVIWDVGYNLDIKNALIELWNTRKDQILILQASEWLEDNTIAQRYSMMQSLATKIRLYPESSLYGTPASRAAISLWDAKIIDESTGLEFPQTLDLAYFFARLGGNSSGNLSSVNSPDHGDNRILTQMHSPTMDFEGDDAAANNFDEGGISLRPYNTSQYYRPALPTVYDDNDAVLKDLITNFTAVCIEKVIADAWTLVSGDTTIDAATYASTVKDTSEAAIRRRMGTMFKDLRVDCTYNETGAGSRAVLNSVGNVWFRKGKYMMNMSLAAYNEEDLDTTNS
...............................................................................................................................................................................................................................................................................................................................................................................................................................................................................................................................................................................................................................................................................................................................................
>A0A873WNU6_A
MLYDMTAGIREDDRAARSFDYDPRPLVAGEPGAGTFAGEEFPCVCRGPIATFCLAGEPCVSL
..............................................................
>A0A873WNV3_A
MEIPLVSSGIGIHDKYYEIIRYGFNECLNGLDDENNQASYKDYHGNIFTVCRLKPNDGSIPIYSFRVGERTLLTGVTDPSTVDLTEYRNLFRFIKIKGY
...................................................................................................
>A0A873WNV5_A
MITPTTCRITATTACNTGINAGNNIAATCVTAPIICVITGTSRATSILIKGTSWAAKPATIPIIWPNTGANWATTPATKPNSG
...................................................................................
>A0A873WNV6_A
MTENNTPENGRKMATRTKVAIVGGVALFGLGAMMGGNGTTGADTVVPAPVAPSVPSLAPSVAPVAPVAPQAPAPAPSYEIPAMPVTAEPVPTVTVTETAEPVPTVTVTETVTTTPSVSATPSATPTPSVSATPSAMPTPVAPDPAPGTVVTE
SSSSSSSSSSSSSSSSSSSSSSSSSSSSSSSSSSSSSSSSS...............................................................................................................
>A0A873WNW5_A
MDNFHLAIRDLGPVQKIIYSVRNYFVIKSSRLDKSNLP
......................................
>A0A873WNW8_A
MTKPTKYRFRTKSALIKFVNDVGCAQDNKALVEKALGTTSIDGYSNPFYLINTSKDENYVRLSLCDESGNVVPMASVYSYFSTEDVEKYLEEVPEHENLANFNVYETEAGFSFSAYNLSAAQVKALTNILVK
....................................................................................................................................
>A0A873WNW9_A
MESSSDTACVTVPDALVEVDAHGGLVVVVERAEDVLLVPGRIVAYLVGVEEAAGVRGVGGAR
..............................................................
>A0A873WNX8_A
MSPEVVLVNVSWQTVQCSGLYPMIVLSHLWHVHCMIAPIFHYKTSCSAILAPCEYWGCNYICQVFLGDSRLIVCGWFYRAHRVSRWPTLMRLTFQ
......HHHHHHHHH................................................................................
>A0A873WNY3_A
METTRDYTAKIKWPFVVVFNLNDGPEETSSVIIKTRIPSGGYKEFHIYLKDLIDRARLNVRGSISDKDFLTDISEYFISSVASKSADKKTLAEACRSVLEGNVFNRKIFVPFYGLRPREE
........................................................................................................................
>A0A873WNZ1_A
MNNLNKLYLSMLEAWGAKMEPDHSLVMVLDGEKYPIKVDGMNVYLPVDTVLDGNTMDKVFFHPACESIISRETEIFKVIRKLTGMKLLDTFKKLPLVLFNIASKRSNKNLRSDLVDIIDPLRDVKEATRKEVMNLFEQMRVDLEENATVDNRFIHFQTTRGGRSKVGGEKICYKAKPIFPFYSEMAKKLNRSEGLPDNQSVDVNGCQISVGGLRIAVGIFKAVFPEIDTPDFYEFEYHHPDAARLCAFSGAYVNVAESINSLQNSFRTEFDKVGVYGLEVGFFEKMDNISEFYKQVPAMNYNSQNTVADSSSGKSHLIDQVINTQSVISQNQPQQNPQQHIGGDSNNGFRSVVEASMQPGEVYQGWYYDQNTSFYIHTTMSTAGQVSYRITRAGNLLSREYNGVPQQQGMYPGYGQYYQQQYMQPIAYANVGAPQQQYVVATPQMQPSVVNTGYQQPSIVTF
..............................................................................................................................................................................................................................................................................................................................................................................................................................................................................
>A0A873WP02_A
MADTERTPRTRRHGAVAGTVRAKAPSTASTDQPDEPDHVLCLDPAALACAGGSGTRQADQERPVLPGCVARARARHDAPRRVDHRRPSAARAARRDRRGKRRAAQRTRGVARFRCYLSRRRAGRPARRRKRTAAALPARGVLPGEGDAHRAVPRLRHDRRWRTPRRRAGAPGRRAAP
.................................................................................................................................................................................
>A0A873WP12_A
MITQILRNSDHKEFLGPIQKILCGLFGTKFSPEKFVCYMEAYYNISASKEFSEGLKDKTRDEVLSQLASLNLPNRG
............................................................................
>A0A873WP19_A
MVGWLFSPLPPHGCEKDHIAPQLCQKKKDTKEKGGGWVFAFHSLAPSGVGHGLSGNTLKVFKVFYI
..................................................................
>A0A873WP54_A
MLCCICVVVCWVLSEMIRVEASQGVMSPDM
..............................
>A0A873WP74_A
MKDFFFLSQKDIKGIINKNQTQVIRVANKQMINNYILSNVGKQLKIKEHYFMRDGEVKYMATDDRMKNEKLCHAANMPEHLIRLSLKIECVEIKLLSDLTDEDAKIHGFESKEKLIRRYKFLKCINENTEVLVFNFTYNLKN
..............................................................................................................................................
>A0A873WPD6_A
MVPQVCMICSGSSPSAHFSAQMARRIRLLVALLVSRRPGMGHVSRGSMMLFMPFLE
........................................................
>A0A873WPD7_A
MSYENYFNSLKAGEEAMSEAEYNAALSPKKQNKLTVLVQAWNVNSGELINLAIEADRYNSLDVLQEAKKAYLQAVIDEDEQSDFDPVLQWENDDCQIVGLIDGHPATITGIGIDTHFMMECLARVVSHEQD
...................................................................................................................................
>A0A873WPE4_A
MSVDAPRRVARAHAAIMARAALWLVPVAYIHVMMAPWIQARLVKNVS
...............................................
>A0A873WPF0_A
MVNFKYLRSLKSYSYFKCKVLNTDVKFISLSAKPLRFYT
.......................................
>A0A873WPI1_A
MSTPTEPTPEAPPVVEPVEPDYGTPTVATGEGGETKWEDGSATPPAPEPTEPPTA
.......................................................
>A0A873WPI8_A
MGYPRARVMRSSPGRSAWQAGKGPGNPWEALRSALRDARIHVLTCEDRPGLDIGVTVSARCDQNEARRTSRKAQRSSVASQGPTGLGKSAKFNLHTERNSCRVELSKTAGPSSTDHRLGANEADVNPTVRSQSQAKRKLHSPESSGRVRPARQQEASTIGRKHKLHTDREAGRVGPRENGSGGTARAKYERSPSTLRTQQSASDTEKCLP
..................................................................................................................................................................................................................
>A0A873WPP4_A
MSPWTKTSASPSCWKTAPFASTWHPSPCMPYSLSFRKGRPARSPSARLARLPWRPALQAP
............................................................
>A0A873WPQ7_A
MLEAIWFMIAAALIIMDIRDAIRHFDRAMTYIDQNLFKKWLIEFSKGVFVLMVAGVVYYYSWYEVIGKACG
..hhhhhhhhhhhhhhhhhhh...................HHHHHHHHHHHHHHHHHHHH...........
>A0A873WPQ9_A
MLFVIKRILCVFWCSAPAQLVGALEPRNVVHRGSRAGPRQFAKRSHCSMTKAARPEFVADGLTRRNSTDSCGGNAPTGRASGGVPPMGGWSRRRIARSLATFLTGRETGSER
................................................................................................................
>A0A873WPU0_A
MPLWRSLHGPRSRTGERSRRGFAGARSGAPPVPYWRPVLPALPACFLPYCRPAPFGAFRFRTVRGGQLGPGSRLPTIRHPGIVWHPTTPGLRLRWPDRRGTVPQRSLEERTHSAIGLRRIPDPHALLTHALSHRLHRERCVVPSSCVLLCCWSYSITVAPGCASCALLGMCCAGEPLFATR
.....................................................................................................................................................................................
>A0A873WPW0_A
MQITKTVKHINVTMQDLENGVQLANQLQAALPEVHKFCIADIVDELRYNFLACGEADVNYTVSENLELFVELV
.........................................................................
>A0A873WPW7_A
MVTEGPEIIGREILRLDAEVQRDGDRMGKARRKEVATRREALVWALHAALTGDRTKTPGTEVETFLGALRASDGPA
............................................................................
>A0A873WPZ9_A
MYEISLTRAGFLSAAAQESRKLAGHMRMLKTAQARGNRGGVVLAARKVQETADRIDNLLIAADQFDADA
.....................................................................
>A0A873WQ07_A
MYADMRFTASITMHIEVSEDGHTWAPSAVAPVSRETVHSCAEFDAVVRAYVNVICTAGAEVEWRKPWFRVVAQGDTTRMILAVMPRRWDGTAYVPTGGDWTVTDLQSTFQIWAARFLTAKLASPL
.............................................................................................................................
>A0A873WQ20_A
MELNINNVVTFNQKCRLLRNIGYRIYNLGAYYVVDEMLPNGDYKNIATLHIRRRPALVHCVHVLFMLYKDRVNLNA
............................................................................
>A0A873WQ42_A
MENQNQNQIITIDTADIQVGLSMIEQEQLFMFLAKCREARQYRGQTPLQGIFVRVEDPSFDDVVSVYQSHHPMPEDSQNADN
..................................................................................
>A0A873WQ52_A
MALTDAQWSAAQIDINARLNAGTITEAQAIAELTAATENWPTRTLSNADLAARVSRFLARLNGLILTEGPPDAALGELNTFAYDTVNGALYGPKTLAGWGVPVSLVGPEGAKGDTGDVGPKGDQGDIGPKGDKGERGEQGQQGDQGEQGVQGERGLKGDKGDQGEKGDRGDAFAVNAQGTLAGRDAYDAQPVGFSYLDVDNGNLYFRVALSGWSTPIPFGKGEKGDKGDKGDPGDEGPQGPAGADGAPGSDAQVVFATVAEVRAGAVDGKIISPKVAADAQTNVVITRAGAAIGINFDSLINATITLDANGTLGQPSGGYPGKSGVLTVINASGAASLAAHSSYRMPKGGITIEGGVNAATRIPYMVGDGAVILFPASKWSA
..............................................................................................................................................................................................................................................................................................................................................................................................
>A0A873WQ84_A
MLILNMKLGHPLRNPMGSGKLSPDQHSTHHLVTSLGAPLPRCT
...........................................
>A0A873WQ90_A
MILFTLWGVIQWATLVYILVTPYVLNAVVAAQLAGV
HHHHHHHHHHHHHHHHHHHHHHH.............
>A0A873WQA2_A
MGFSVIPEPAISGFTGPQGAAGAKGDPGVIQSINGKSAASVTLAASDVNALPSNGNALLSAQYLWLDTAAGTYRAFGYKTAGVDRWLIQVDDVAETGSAAGSNFRLSARNDDGSFNKTVIYARRDTGQIALGTTTIQGDAQVTSAAAIGMRNQTADPATNSGGAYIYAKGGLLYAKQGDGTVFQVTAGGGGGGAVQSVNGKTGAVVLAASDVGALPTSGGTAYSLSMDGGAGTYRALSWKTGGALRWATQVNDTAESGSDAGSNFELTAWGDNGGYKGTAIFAERATARVGINTGSTLEPGAALTVGGETKINGRVTATKGFTVTSTDVNQNPIIVDTPTGQAARLQVMRVNGVDQFSVGTDGSTTIAGGLTAGGTSTVPNLRVGSSGSFAGASGSIIAMANASTLPSSNPAGSILYTTGGVPRFRESNGADYAVTPVSEFTPESLGALAWAGDPDNCASGFDYCGVGTGRMTAVYVNRTMTVSKIIWHMMGYAGGLLTGSWAGIYNTSGTLQRATGDLSTAAYEPAEQHSTGGGWSSSNLTSAITLTPGVYYILWRFNYTASPVDGPALARYESAAACQSVMGNGVTVWRHASYSTSATSAPSTITVGSFGRDSIRFWVALA
...............................................................................................................................................................................................................................................................................................................................................................................................................................................................................................................................................................................................................................................
>A0A873WQA4_A
MALLDQQAQEQVAQAASVAAKASTAALGGQFLFGYTINEFAALVGMTIAVIQFVYWIYEKVQKHKANKEAAYGCEV
.....................................hhhhhhhhhhhhhhhhhhhh...................
>A0A873WQB2_A
MTCPSHSTDRPPSRTYTFSFAIQPIVTSDTTKEHVALELMLHLLCYLVNPCQLTHNICSADDSHSTLTGQLVKWYVVGGFVSNNACRSYMLLTTSC
................................................................................................
>A0A873WQB3_A
MRTWITIISPINGSSYTFYCDRLPTLRETFMRAYFLTADCFDIHFSYGEALYICDGHSYKINKSCNPYRSKH
........................................................................
>A0A873WQD4_A
MNFFKMQFEQDWGPRRYFFINEAGETVYIHYKDKKKYTVKINGIKFKLMIWEYGGVDYDHGHEYPWTGTALGIKARVEGLDIKVDVELDQLLDKGIEVFVAQK
.......................................................................................................
>A0A873WQE2_A
MEQFCVKVTYLHDSMDCETCGGGYASGWLVECEKHPEANISLIPSAHCYDSVDYDYVENVFREWIKNGIVIADAPVLTEDQLNDWDFMRFLMPDLYQVVKQSYTNTKGDVVFYDEVICKVDNIQLIEEYLSRVYKSSVTAIRNNEYFGDYGEYDD
...........................................................................................................................................................
>A0A873WQF0_A
MGESDLRGREVHMKIRGGCQVLLDARRDREDSIGEPAFHRRDALRG
..............................................
>A0A873WQF1_A
MTKQETQLVGTKADLITHDELDGVDTSSIAGLMTGYGLTAEQAQNVFNYAKMIRMRDEAGRASKYAGGRMVSPKLIHRKMERLVERAQVREAGIRKMLRILDRATGGRVASDNDAALRLMEQKGL
.............................................................................................................................
>A0A873WQG1_A
MALLCGALGAPLRLRSLQPLRRRAQALWPPPGGPASKPHCVSVTAVTREGWKLPPAELRISKCKGKYEDEVAGWRPCRASLTRAPYYLPLASKTPSG
.................................................................................................
>A0A873WQG8_A
MTKKFYSDFSLVASKRLYAALHGYLRQEDPHESYCLERNHEFYLSIPDIDVTVSFIHKDDTGSVPPSITTTLRNFYCACFTVSSSYTVDNFDCFINLALHLSGCSHFSYNEFVNSPTASVIGCCNYPIGSKGRFFFCNYIVFAHILEHVRRILSRPLLITSGYRCSRLNSAVGGAKKSYHTRYRAVDIAVSPSEAALLEPLLVSRFKAKEFIVGHNYLHIAF
..............................................................................................................................................................................................................................
>A0A873WQH0_A
MIKSLALHEIIAESGDFKEGPRIKHDRCCCESRFTFNEENLGWFSSFDTEQINKELEPYNETFESLKGRTFVIYGTNTYYDGAEWDPEIYEVIEADNPLVDKLNTILSDYMMDQNIGELIYSLKEFKSDLEKELPKLSKDV
.............................................................................................................................................
>A0A873WQI9_A
MNLAVAYHLDLDYTTTSNEAGDLFVVVNGEVFDPCNNINQAWPIMLENDISIQIEPGAKPAAIKGMRHTGSSEYFHTFTFERMGCNDNPLVAAMAVLVGEEY
......................................................................................................
>A0A873WQJ1_A
MCLNPTLSFNPTWLRLCSREGATINSSLYDGLVPLTHSFIRECAESFGLSFDDKGNLKSSPADVLRFLDSNFGIFNSSRIPVFVAFPCNRCILCLDSKRAEYERRLLFEASDYPNMAFFTLTYDDAHLPSCGLYRKHVSSWLKLFRIRLERLAPSFNIDPSRLHFRCFYVGEYGTQRSCRAHYHGLIFFKNQLTPIENYFFASVFWDKKTHTKDFGLSRCWEHGFIRSFSFVRNAEASSRYISKYILKQSHNYVPEGKNPHFVCGPSRGGGLGCSKLETHAHNILNVPTPYCSVRIRNKCVNVFVPHNILSKLFPSPSRLLPYCSSVVKLLVSLESRLTEDPLYSGRDAYFFRSVIDSHKYLIKGSYNTPQFKFWSNLVNNIADEKGFSFVFDSCMLLCSYLLDGPNSVDYTSFVEIINSKLSYFERTRTDFDLDRVCELKYNRAVNYDIKAKRMAFENHSYVTY
.................................................................................................................................................................................................................................................................................................................................................................................................................................................................................
>A0A873WQL3_A
MWDKLKGPLWAAGARYDRVESPATAPSFPDVVYTWNGHHGFIEMKTCAKGPKLDLSHFTSGQRNWLRERCTGKNVFLLVYVKADNPSDDSWHACRGALAWGLSDRPSMDELEGYSTNVFRGDCMADVSLFTKWLKGWL
..........................................................................................................................................
>A0A873WQL8_A
MLTLTYNDDNLPHIKSPNGEDFFYPDYTDIQKTLKLIRKYNAFGFPFHYSFTSEYGSKRHRPHFHALLFFLKSDISDPFVFAKQHQFTFLNYWKRNIGTIQNPIYQPITTYHSKHKDGRLYRNYDFHFVSHSFRNGDISDVIYYVSKYTQKFDKWYSGKLKYYYATSPSIEDFNLFKKITQPKIRNSKHLGDSSDPIIRNYLTDCIHRSLANKLLAPTFFSPYTGESSPLIASYKSKLLTYEQSRQFYLHYCLQNDLPLDDSSLCSYYSKELNFEQIKLKESKSSRIRDLLYQKHILSSE
............................................................................................................................................................................................................................................................................................................
>A0A873WQM0_A
MNKNLIWNRFVEGVAGGYPELEQGADPVLKQCLVLFESRDSKGHPTGGYEIRPVQLHWMNHALTAAQQAERADWDDDNGNGMNCWVSEHCDWALYNEEGDPFLFTGWVSASTRYDYEDYYTESALKVIAWRDAVIYDPSHEPYATLNKDGPVFEFKSNSRNRISEAFADEMLQIVRETAQMFNSPSAALQVAEARTLVGNMLHEAEKLDNILMDAMMAHKAEISK
.................................................................................................................................................................................................................................
>A0A873WQM4_A
MTKQQIMMNIDIRSAQDREKAYGLNKSRVYRTKGEPTYDDEHCRMCETHAPMVIIKDELWDLGDMVLCFDCIEKLVLKRPMRIEDLKPNVPVNLPYFRGFIMGLNSISENN
...............................................................................................................
>A0A873WQM5_A
MVHVQVDVTDTFITLYAVDRPNLTLLGALVISPDDKQVAVRHLDCDGWDRVMTCSAGHEHLGIIALANEFGQCPSVRAAILDQCARCMFLSIRTRACIIRAELGSSFDDPKTDEEIIDEYLGIDTL
..............................................................................................................................
>A0A873WQN5_A
MKLEAGFYYYNETSFSLSDFLEKHTDFSSSEISQICQMHCKHNKAVVFKVPYSVSGKIWLEISTPEKIYISTKLFYPQSAKKYNLIKVFDLTYAANWAATYPASFPGLRLYKDEKIELVKVEFSNIESSDDSGFWGIITVKKSDKIYHRKPGYWCMLNSGQIRTGFYSVDAISKQPKVVEQGPSCSKGPEFVTISCVVPMITKFVTVTCDVPPVIKVHKSADDLVGYIAENPELGINVYDSKYNHMFFAKGA
............................................................................................................................................................................................................................................................
>A0A873WQN7_A
MASLGLTPFPNIQVRATTDVGASETETLLYVDTEGM
....................................
>A0A873WQP0_A
MTNDTEKAIRKAIRDLFPSIPIKHANMPFTKPDSGTWLELYNLGSDLSAATMGRRGGNDSSHVYQITVVTKLNTGTKESEDILNKIASGFQIGSYIVYNGTKVRVKSLSFGPSFESDGVWKSTCTIYGSSRINRGI
........................................................................................................................................
>A0A873WQQ7_A
MKYLDSKHVKIYKRVSNWLSYGTSDRRAKRLAMKLFKIPARSAKKIVNEANNGLAVWNPTVEIY
................................................................
>A0A873WQT9_A
MNNEDLPNGGFIRADWKEKQFRMRKHQEEMVKSAQETIIAQKVAAMSGREREKLREELKQELEDAHRKREIWLTCNPLTDNSDFMRKMLELPIEEQRTLVQGVWNSRETSLIQRAALPRKPINLPYKVDTDNAARILHLCTICSRKLNPLHVGSICEICEQRRYVVSQNNERD
.............................................................................................................................................................................
>A0A873WQU0_A
MAKSEKLRCAECGAMTLSGSLRRVPRGNVAVNVCLSCIDKATQRGKRAKNPAPVEEFTGNKYKRGYRGQVFDIYDIIEMWAVTCPALQHAVKKILVPGKRGKNDTLADLKEARDALTRAIELQEMREARGHE
....................................................................................................................................
>A0A873WQU1_A
MSKIKFDKEQFIAAYLDGTWVNPETPSHPHPCLFMHTLRGWSSSGVFATNLCIPFHFGNFSSKFTNTLTTDEEKEWLKENKGSILVVYYGERRALEARYTNSGFQYRLVDTE
................................................................................................................
>A0A873WQX9_A
MLETIIIFSVLHLIALTLILLPFEDSLIRTTEFNFITVFFIVNMLINPILLILGLFTFLYELPNWMREMKSNKEEEFKACEEDRKQYVNACRKLIK
hhhhhhhhhhhhhhhhhhhhh...........................................................................
>A0A873WR32_A
MGSQVANAAKSVLGIHSPSRVFRDQVGRQVVAGLAEGITGNAGLALDAMSGVAGRLPDAVDAGFGVRSSVGSFTPYGRYQRMSEKSVVVNVNGPTYGDPNEFAKRIERQQRDALNALAYV
........................................................................................................................
>A0A873WR40_A
MVLSPKTDMLNVCNTKNKLLEVYIFDNVFPDSDRRVLHKNIN
..........................................
>A0A873WR75_A
MGTMHSSFELFWAQETGLKRWRCRGPEEPMTFTQLDPPLPIRVEEKGAGYAFAVIDYGQEHNLIWVTAINETGEIWCAPNPKVRMMANWTMGRKRPPQSSDACAQS
..........................................................................................................
>A0A873WRA4_A
MAEMGYPASVSIRASCVAGIDLSASTSAALRP
................................
>A0A873WRA9_A
MEDGDISVDAVCDLSAVAFSVVLDVADFEGDGGGVLVSGRVEEGAVAVVSVVGESHCCFLYCLCLFLFVGLCQVYRVRLFRLLRNASDTSLLLVMVFLYCLSRSASCVLLVALLIRSMMMSFSWLAILLT
............................................................................................HHHHH.................................
>A0A873WRB7_A
MEFGFHMLPVGFGEALEIEVVAVEVFEACQVERLRAVVAGGGVELGEVVGDLLHDGFLFW
............................................................
>A0A873WRD2_A
MSKIVECLYWDGHQLTLYLEDRNILIEKLTPVMQALHDQYAVQGWNGLLDGEALAEYVVSEVELVTDGSRWLGFNVVRPWFLTEEVVTEEFIGGFNTAEAVAILKVVAKVAEATRILVGTRAAPDGKHRGLSKLYQNLGLKVSTIELTLETP
........................................................................................................................................................
>A0A873WRG4_A
MHARLSVRRWWSVAHTHDAVVARSAFVGRRLMASLSSGYLVVVWCFVVDSVAHESGVSGGASLVPEPCGFAFHGWALDEGALSLLRDFEVVPVPGHENMGCCAVVEFLAAPPIVLFAGAPLVAVGVQYPCACHVDGGGHFVSAGEIKV
....................................................................................................................................................
>A0A873WRH0_A
MVFGHVPWLFFGEWPEECVFGVGSESFVSGSVWAGFACALFEYGDACLGGDGEPVAVIFATIQGDSQYELWFFGEAVFDFSPGWRVFDV
.........................................................................................
>A0A873WRH6_A
MELEVDVGVAVPFDTVCGGLLFGFAVAGVCRGDHGETL
......................................
>A0A873WRN4_A
MRKLVKWMQLGEADCVAACMTSIYLTVRAQEPTQGQSVYYRRRSASEEYRCRSASEAYRRGMSIVHCAWAYFGLDVRALSPADEPKQPRSGFMYILFTSNGQGALHAVVLDAREQDEKDWTIFDPAGEEWEWHPRDMEDFNMEPSGKKKLNWYIPVLQVKGEL
...................................................................................................................................................................
>A0A873WRP7_A
MLSKPRRECPNADFTKGHKQPALLFKHKIIANTIFAVM
......................................
>A0A873WRQ5_A
MARATNDRAEIVELLKEQIALDIILRNLGVTPTEPAQPTESTEPTE
..............................................
>A0A873WRV2_A
MEIKVERLRGLERIQISSLVSKPVTKQYNFERTKDFNIRTTHAYIEKFVQDNYKQSVIVKIDQTNEYTISVTLMSTAPSTL
.................................................................................
>A0A873WRV5_A
MEQLLLELYAYGLYSVVWLVGAVVVSLVIGYPSFSLNLQFMAIPMMILFSITGIAFVCSVLSWVGYAGVWVLLQTLPG
...hhhhhhhhhhhhhhhhhhhhhhhhhhh...........HHHHHHHHHHHHHHHHHHHHHHHHHHHHHHH......
>A0A873WRV6_A
MNLDKTQQEFVNTLCPPAPRLPLSLTSDLVTDRGNWVHAYKYCANLPYNLYNWYKQQLKDK
.............................................................
>A0A873WRW3_A
MTFISNVFTDNSPFSIPETIRPAISAVKPAVDLDKVNTLRKAVDLISGFDNFTCLVRYMFESVEVCAYDHGAAAHMENDADLSAQMIAVMKALGYSFDLDMSHGATTFKAEINGDNWRVMFWQHGEDSDNWDITFTCNGAVTLRRDDVPGMDALIFAAFDENFNPMNPIEEGLEALGFEVNNEATTDDLTVFSATDGRREIHVSKGLNFGEFTAVYLLDGKESSVLSNRPAHSIITDASAWSTWVN
......................................................................................................................................................................................................................................................
>A0A873WRX0_A
MKRLLIVLGVLLSGCSAMQSTHETINKPVNCSAMYYLDNLGYSGTVPVKLTRIYQDRFGKVSYQARSNLNIKFAGRGVIPANQLKDIKCE
SSSSSSSSSSSSSSS...........................................................................
>A0A873WRZ4_A
MKAIIKAILQTLTIIFLAFIILISTFALQEKMQPKQIEVKIYKHYDKDENMLCYYNNLGGMSCVWSMEDL
SSSSS.HHHHHHHHHHHHHHHHHH..............................................
>A0A873WS25_A
MAATCVTAPIICVITGTSWATSILTKGTICAASPATKPIIWPNTGANRATKPATRPNTGCIAAIICPKAWPTTATSCITAARNWAFVANMAANSPITIPTGPPRARNTPPSPPAAPFKAPNDGNRFFNDTANGANPATSFPTPAATTPNTAVPPANMAPKFTLGTGKCILAKMPFNCSTLARICAFILVIIAGMRLIHAKIDGITR
..............................................................................................................................................................................................................
>A0A873WS37_A
MTREEILGALNEMFPDGIPDSCNEIMAREDAPFKSYQELRKAMSRSPAYTNRANWKALVSDEEGGEVEPPKPKLIFEALANPATLTSKGSKATITLNILEGEYLPGSINYATGVEPVVDSDVDPLNVEFSAFDEETNTMTVTYSEQGNVDATASITFTVKDKNYPDTTVSSPTVSISLSKTKETRISWELTRDTLTHKDDEVFANYTILSGEEPDQIWIDFPEDLPESLARLVNTSRIYDENKISITCNSLAEEEDAIIPLTLFSIKQGSGASAPTNHGTLNVTVVKTTADKLELTWEQDVEEISDTTDSVMLETTLVKGQYQSGSLEVSLVDSNDLEYVTPGVKIGNNPIPLTVKKVPEVGQPDKVVKFIVVAVDENYPSKGRQQFGGEGQFTIKAKQGAE
..................................................................................................................................................................................................................................................................................................................................................................................................................
>A0A873WS45_A
MRKSDDGKSIIFTESEAMWFFLLFPGIWFTLVLGGIAILLPFFI
.................HHHHHHHHHHHHHHHHHHHHHHHH...
>A0A873WS52_A
MAPKVKPYKFINPNLIKVMKTPSGGIRSSMVKTKGLKLQTVSAKKGGSTQLDTETFTKGSRTTLLGLNRIGASVYSLGKVFENLRDANKAELGLQKLQDNFERKKRQFKRDQASEQATENYSKREIKKAGEGDDVKKKGKKELTWLEKILGPFKGIAEFAIKTILVQGVLRWISDPKNGERIGKIVGALQTYFGFVFGVAQASIGMFMDGLSGIFGDGSKQGLARFGEVLGGLGTLLLGIVGLKALGYMLNPFALIIDIVGLSTKLINQQNKANAQQAAQQARDVVETVDDVADVAKGKGLGQRLKDLKSGLADKARGAKAGIGRFTNFLSSGKDNILKSVKSTAGTIGGNLKKSALAQLDNLAAGTKSVIANAKVLGQAFLDQGKKIWGAAGNYVNASKEKLAKLAKLASDPKALREMVTQMIKGKVEGAIKKNELVKRLYEAVKNPKAFAQLIKDALKSKQALSTLDYLKQVQKNAKIGGIDKVIAVITGLLEYGIGGTPFVNAFLGATGGLLGYAGGFALGAPFGGVPGFIAGAAGGMAGEFIGRQLARLLARSTPLGTIKDPLMNDGRMLAVDPDNPPTEEGTGEDPKMATGGIVERPTRAVIGERGPEAVVPLSQMPQGQGQTAPDGRAEIASAVGGALKAMGPVGSMVRKAIAPELAKLSTDVGAVADAQPGENFGTISSNAKATGGKEEEGGDTNLEKFIGRNGDPNPKTLRGQLALLLESFVGISKKKLKGGSSSSSSSSSSDDGGNIDVSGVEAATGAVVDKGAVIAKKFMSNLGLTKEAAAAIAGNFAHESGGFVPGIREGGPYGRNSKPWPKGTVGKGYGWAQWTNAAPGDRYDKFINSYGGDYNKIPTNEDNLKFAIKEMRTVEKLPESFKKSTDVADSAVWFRREWERAGVHHDGPRISYAKGILEKMAKGGQLKGDHIFQKSEDAIKDRKKNMGKIRQSVGRAAGGVIKVDGDGSGWAGTLSMYKDGAKFGKSYKARSGQERMKGTSQKDRHHKKMSPHPDGTYSLLGAEHHGYVMAGLGDWSVYIGNSSGSLGSRSGLMFHNDIGNNGTAGCIGIDVGGTAGSGADKEFWKKYKELNPKQMVINLLGKGAGKVDDLEDTSGDSSDTGSSESEQEDPQQTLESVTAKIAAAIAKLAGGPSEVSNVKETSSEVKASSVKAPPGAGTAGPAPKAKVSPTAEASSSGSAMSASSSSVAAEKESRKNKSGVVPVPIPVATTAINNGGSAAPPTVVRARQPITTGI
...........................................................................................................................................................HHHHHHHHHHHHHHHHHH.....................................................hhhhhhhhhhhhhhh...............................................................................................................................................................................................................................................................................HHHHHHHHHHH............................................................................................................................................................................................................................................................................................................................................................................................................................................................................................................................................................................................................................................................................................................................................................
>A0A873WS54_A
MAKVRKIKATFLSNDTLQLILELLSFPIVVRNDIDKVATCIMLDLEKGLDNGSVKWASLVRLLSDLEEKFPEASKMPTHYGICKDQLALRFYRCLYIAARIVYIENVMQYSNK
.................................................................................................................
>A0A873WS66_A
MPPANMAPKFTLGTGKCILAKMPFNCSTLARICAFILVIMPGIRLIHAKIDGITR
.......................................................
>A0A873WS69_A
MPIIASFSGIRSFGKGGVAWSMLEASGGSVSNSGGYRYHKWNGNQSSSFTINDPGTDKWVECGMWGAGGGSGGQCGGGGGAGGHSFARHNVGSETLNISVGGHGRGGCGCNSCHCGGGGGPGPRGASGGRGRHAGCNGCSAGGGGGGGGTLLLRGNSLIQAAGGGGGGGGAEGCCGAGQGGAGGQSGYRGNRSGYGGQHGHSGNWNGQGGGRAGGDQSGGGAGGGGYRGGQHGGDPGRDCHGGGGGGGGSNHTSGNNTSNSSGNAGQPGNHGDPQRGNHASRGQNGTMYIRYKTSP
........................................................................................................................................................................................................................................................................................................
>A0A873WS70_A
MQDKETVFVVSVVNIGLNDPRNGFLPQDVMACKTATTWAGAEEAALAISPVAVAELQGADAVIKGGRLLQFRITECETSEDVYLEMRAADEQRRDLVNDYFQEILEQE
............................................................................................................
>A0A873WS78_A
MTIFYILLSAITILSTIVALSLYCKYLKLKHNYIELTILFTDYKTEADRALESAEKVIDLYLADLNKEKH
.hhhhhhhhhhhhhhhhhhh..................................................
>A0A873WS87_A
MEQGVKQLSKTAGFFSIISANWATILILILLILSGIRMIYTQEKTIEIISNTNDIYAASYNDIRKSMNNLRLQMEENNKRLDAHYSTINRNLNISEARIAALEKAASRASTFEAKPGLTTLKAKKAIKENEENFSCLTGNTDYCSSSPAQ
....................HHHHHHHHHHHHHHHHHHHHH.............................................................................................................
>A0A873WS88_A
MNKREMQIKWNNAVPNLADCIDYQLELMEKRFSKFEDAGDLKTAAAIALEYDTWVQCDEGENYNALVLDYIEID
..........................................................................
>A0A873WS93_A
MARGDGFFRPIGCATAGPVSMAVASHPFGVHLVHGEAPATIGAFLDSVIAYPVHVA
........................................................
>A0A873WS96_A
MNVLDALKAKRVTDQHKVWVDLDNNKATFPLFATDGRFVGFQVFSPDSPKKADKPSDARYFTWSSEPALWGLDTVPQDAKVVYVTEAVFRATALHSVGVPAVSVLGSSMHKPLLRLLNKSNVKFVWIGDPDNAGAKLIKKFKHGGVQSPKDLDDMTHDELLAFKQVLDTTFGV
.............................................................................................................................................................................
>A0A873WSA6_A
MMVSGCVPPVIGAQGCLPHGGQQCCVVFRKECRLGYGRSEC
.........................................
>A0A873WSC1_A
MNASRKPSTEFTPPPAKLTSPPVKDTRSLQERKDDIFKALLASRVYGDASSHSKGMERVFEMFNKYFEEN
......................................................................
>A0A873WSC7_A
MLQESVNAIIEESLGDRVKELVGIVHNGIIQSAKKRSFCSSIQINNATKQFSLNKQELVSLLQIVSAIFEAEGGILMTYAISGSNNDLSIGVDVLVSPTDTLASYLVKIYDSENDNG
.....................................................................................................................
>A0A873WSE1_A
MLMSVPSGFRVLVARAPRTLKPSLIACTPFRAVPDRLSPMRLMLPPLLFTVSFFPLSIQHCPHS
................................................................
>A0A873WSE4_A
MSDFSAFTKKTQNPVDRFIGLCLYSSSFMHSEHFATKSYSHHKTYENFYESMPELIDAFVEIYLGSGNSYTKVFPTTITSADHLLDSIIQGAEEIYEQSCTAGQSALDEIITLCRKTKYLLTLK
............................................................................................................................
>A0A873WSG1_A
MTKVLSGLIKVGTYTPLVVFPEALAQLCLIGTTLVM
...............HHHHH................
>A0A873WSH4_A
MHGFLLGLVVTFAVLDVHQVVDNNEWWEGVPHFHVGLQFHGDVGPGDG
..HHHHHHHHHH....................................
>A0A873WSK2_A
MEFYKFKSEAMYMSFRDSCRSNKKIAEDITQNGLLPWHTVFDLTKVHDACYVNGQCTPGLYFHPSEVNKYLEKVSEEYLDAHLRLRD
.......................................................................................
>A0A873WSK5_A
MEHVLIFGFIILLTVTLEMTWPVKNGIKRFK
..hhhhhhhhhhhhhhhhhh...........
>A0A873WSN8_A
MFNTDNFLELQRLMKKEYSRDDDLKTFQKRKADEQRRRDEFNSYRLDESFSNYIMTPGGIMGTSSFDDHRSSSSSSDSSTDSSSYDSGSSFDSSF
...............................................................................................
>A0A873WSP8_A
MSFQQGMHYKLVNVSKFVMDPNNVQIAKFIKNQVFKVEELNDHGSITAISIDGNYYNAIDMGFHYKVFATDEEYDLFSEMRIQKHYCITDNNRIEFFDTLKECQDQIKTKVSPTNWAIYKLAQTADLGITFNDV
......................................................................................................................................
>A0A873WSR0_A
MQILCWCHGCLCGYGFHHLAERYLVTVHHLGDFLIRFVGVLFSQVCPLAGVVGFLLEPGEIVFGDDLFPHCPRDVESFEHVDGWHVEGVEEEYFVGVVVFFVLVPSASVPVGLVFGVGFPADFVQTFGHVFG
....................................................................................................................................
>A0A873WSV6_A
MNKIILAAVIILAILGFAVASYSDSNASVRYHERVQCEVLKYPGVNTDVLVVDKEFCENNLK
..HHHHHHHHHHHHHHHHH...........................................
>A0A873WSY7_A
MSQTLGQKLVGVSFNPSGNIIVDAVKQNAADTIDLIQDSMKKKLHQKKL
.................................................
>A0A873WT12_A
MSNMVPVFKSIEKAYNVDIRLTHTGVQVRSRNGMGKIHFERGKWDHTKSGVAKGSDQCFAMRKYGFELLMWARENMPTDEVKTFVKGMGYEH
............................................................................................
>A0A873WT41_A
MAVPSLTPSKITPLTPLESFPLFPRKQSRRLNVLTPEYSLNEITDQPTTALRYNLALPSNNVSRTALALSSLHVSLYYLCDMKLVLTPNAPDTLRNKPPAPYFWRLVTAAITFPEST
.....................................................................................................................
>A0A873WT46_A
MSLSQYTPDTETVVVKGRKEFTFEVRGLTFFDFSKIIKVHYHDLDGLFDLYEKHAGQDLTALATGRFATTLIADAPGIVAHIIALASDDGEAALPMAQSLPAIAQIDALRKIGALTFSDVEEVKKLVAQVMGQLKEAKNQTQGRKEK
...................................................................................................................................................
>A0A873WT57_A
MQITINDSELNSAIFKAHFSLITNDNIKYFVTDAVSDLQETPEDDYIELVVPATNYAEEIEIRVIRTDFDLDSLDTF
.............................................................................
>A0A873WT76_A
MTKSLLDDFYLIRRTRGDLPSSYSYECKECTIRRVINARFTEKPAVWEYPDW
....................................................
>A0A873WT87_A
MNVNDVIVGKIYISSLGKRVKVCEIDNRLSVDKCNPKLSIVRHVNIFDRSDVQSTQMDVFIHKFYPLETFQQIEVKIGQVWRNMETQKLASVLAISGNLVVMQYQRSGLSFYIDKDVLRSYYAFIHNGTPAILNLEDKDNIKQLELDLENTENAKLSLSNHIKGILEYIEPYTYDRAGLAETPQRVEKAINHWFGGYTIDPKDIFKTFEDGAEGSDQMVTVHNIPLYSKCEHHMADIIGHATVAYIPNGRIVGLSKINRVVDMFARRLQVQERLTNQIADCIVEHLQPFGVGVFVSARHMCMESRGVCQHGHYTTTVALRGVIRDEPETRNEFMSICK
..................................................................................................................................................................................................................................................................................................................................................
>A0A873WTE6_A
MKHVTVVKVIFIDAVMSKLKANGFLKEDAKEVVFENVDTVDIDTAGLFVSFTDTPDTEYFYPMHQIARIKQEYN
..........................................................................
>A0A873WTF1_A
MTIIQRMPKFVSTMVAVFDGDADLAAQIINELEAAGVEFAEKDCVSLGAAFDWQQSPQGREYWDMMDDKAEQVLGEDYRLPDFQECGCPACQMTVKLGGTIDAIMVVGSLGLLVEAIPEPMIKDMVTRAKEDRLKERAGRTH
..............................................................................................................................................
>A0A873WTF6_A
MQTIVAHGGISYSNNYDVEWVFPTVNNQQTSLISKLGKLGFNLQLGGTQGVGDQEGSVAGNLFGGAVNSKGMVLKYFCEEAQLPNVSAMTGQTTGRILGEGQVNYAHTRLYTDFQLGWICDADLTPLKFLNTWYGHIFNEYTTNNDLIAPTTVNGQRLSTVKDNATEGNNILSERTVRLNYPEDYMAKCLITKTEKGQNASNGRASVAYTLLDCFPYAIDAVPLSAGTSQATKVTANFYYSKHTITYNNIQRYSG
...............................................................................................................................................................................................................................................................
>A0A873WTF7_A
MKDKRLIDAVIFILKHPTWENRANLEILLEGEDIEEIAAEIAGSVARIAHKNQAFRSGEGFSHEDDYTNMHLAGVARIVGREFDFPNDYEHLVTLCAAWLHDVVEDTNLNLESVRRAFGDDVAFIVDRLTKDIDQQLTNNKLYSFVPAVAQVKLADIYRNAETISFSKSKKAASNWALKKLVQIRSFYQPDQVFLDKVKGKLNNLVITE
.................................................................................................................................................................................................................
>A0A873WTH5_A
MNERLTESFLKIIRHQAFESFWDGEDDLESFLVEKVALDLAFIAFGQYNLTYEDMVKYVFHGEITESLAGIATAYLHDAVPEQIPEDYPMITVFTSDDPNTSIYARDLFDVKPTKEGE
......................................................................................................................
>A0A873WTI2_A
MNNIDFDKIKRDKDLLLKRFMDAKEKAEQNNEVRSIKLD
.......................................
>A0A873WTI7_A
MLKLFPYHSPRPAQGMVIEDLNKELDNEDLDIFLLELPTGIGKSAIAYTIAKHYEAQGVRTRILTRTKNLQAQYLEEFPDIQTVMGKSNYKDEDAHSDALVNFCNSHIGVTNYSNMEHCRLMADDVLVIDEAHEFLEHLNEKMYFRISLNTKSTYLSRILERGTQWSRSRVRSIRKNVMFEFRAMIGRLEKTGFYDNELASFNQILSICEDDTPVFFNTTDTHLEIYVKGAPEYLRYLTYEYHRVILMSASFGGIDFYKEVLGIDTAEKIDNQPDEDDEEWIYTGESVVSPGLNSFTRIVEESPFSPESRPIKFITSNSVGMSDREERVESLVEDSIDRLIEMEHDGTNGIIHTVSYEYAKLVKECSSYSERMYIVKTMKEVLEIMEERNDAIFLSPALETGVSFKGDAATWQLVMKAPIEPVFGVNKFLVRLYGRRYLNRKGAMRVQQMAGRIIRSEKCKGTTYIIDKNFSRISGSKSREFYSKYFWDNFKKYNSIDEIQFVKTTPGAIRLTWNKGNRGWNQKWIQLVAKKYQSTLGNFIKEVDVSGRWMLIFENGALLGTTTREGSGVIEHYRIGPSSDMNSRGKVSESKYSNELKVRGVIFKQVPTGAKSIKQFLPK
............................................................................................................................................................................................................................................................................................................................................................................................................................................................................................................................................................................................................................................
>A0A873WTJ1_A
MLTIHCDGSSLGNPGPSSGGFYLEGHDTVYLYGYEHSTNNVGELRAMFMALNYASRFPEEKVHITTDSGYVYDGLTKYGKGWVARHWKGVKNCELFRPTYHLFKEMSKSGRLTIEKVKGHSDHLGNQIINDAVQQYSRMVKSGEVGEGSGELSIRQVFENHPIRYKSQLKELNGENDSI
...................................................................................................................................................................................
>A0A873WTJ9_A
MSIEQKLAEQMVNENARLREENEELIGLNEGMNSLVNRVDALGGIEAIEQKINQINESRVLQDGEEEILESFTNIVENYGGLEAIEETLNSHNSFIEQYGSLEDVSEALAESKTHLTKLSNFVKVHGSLEEVSESMSALEQRMPSIEEGLKSANRAEEFFNEYGSPEEISEALTRAAALLGAKVDEINEAKLSEVCESFGITAEKAHDLMEKHSLDMSGLADLCESLGMKPKDPAEKLEDIQEHRTPSTRPTCGLMKSMVSGSSFLKRDSAEDISESVDEDQPQKQPRHSSRFSRMIS
..........................................................................................................................................................................................................................................................................................................
>A0A873WTK7_A
MEHTRHNLPSCQYGIPRELEFIIKDMKVDPEICSTMATYEGILEQYRKASLDTNGPCTMIMYWDGERIKSAIVEGLNRTREPSIQVQLLLEYLKASFPNKKFVFKYEHEFKEGDATIKMKEYKIDGYQIEKVRSLINSWSSYIAINSVSIDLVYHKLEPSKFMISDKPLEVIKPVITVRMAQL
.......................................................................................................................................................................................
>A0A873WTL0_A
MPGIARVGDATAPDADHGPLTIIAGAGMTTCEGSPIARVGDGTTPAGGKAHPGPKTIVSGESMVSVEGSPCATIGSSISCGGSVNAGGGMTTAG
..............................................................................................
>A0A873WTM3_A
MIPDRKPNVVYADLEEYHIDRFDRCGYWIGHDESTLYSTLEEAIRTTPEYSPDAIYQTFNGEDWVVARCHNVEDGWVIAPNADSRKVAEFSLDMDKFPRIPSLNKEYTIKKGKFPRKTLTTYARKLKSFLTNECTNGENELFGLAFWWDEVDWKAQKANFKYRLQVDFIFYIKGDHVFNRRDTSNMIKIPEDALADCWGLNDARHVRLGLCEKRTAPGGSETDEILQVRVKLLRTVSGG
...............................................................................................................................................................................................................................................
>A0A873WTM5_A
MKVTTKETKAFEGVFKGLTDEQYKDAGLSPGQLDDLIGKTITGKSFVEVIEYGDDTTPDEEIEWVDSAQSVFTIPMVGFK
................................................................................
>A0A873WTN0_A
MLSLARQHGEVLDFYSEGKHLLSITTMESDTGVLDIHQVSRYQEDQVTEIYNPEPILHVPEERKMMTLDKEHGIEVVFYTRQLMNSHKSLTMGIEAPSNVKIYRREVLIKRLKGGEDA
......................................................................................................................
>A0A873WTN4_A
MSEGKPMINVGTIGHVDHGRTTVRLAKALVMTVLPLTHMNPRDEEKERGITVSSEGSSSTVVVTDAGRDLIVKKLESEGYVCSVQGDAILITNNRLEEALEKAIEELREEETRRSRNVAICSLGIPVGECFSDLLALEIPEFKWEPEPPTVSTELNPFDNKHSMRQMNKRVESKFRGIKRAQKYKAQAAKRRGKK
...................................................................................................................................................................................................
>A0A873WTP1_A
MSNDKADTFKALDGNMLAGILGKAAESKKKREDAKGSSKGGDGKFAPMGYPQEGTSKIRIFLDPTGKLYRAVKAFQVSEPKFKRIMDPRFFLDRTTPDGTVIPEAVIEKVWNMTKNIGWQNNSKYQALAYVQVISADKTHDKYWKPGECYLMAHNGKFEDALLAQLQALMEGCAEDMAASVNPLADGWAWTMNVVKGSQGSVSLTPTVGVKSPALEALPEWFKPLDDQYVEAKYSEEDMNILFDNLQRIRDEKGLDSEETYGLTEEQLEEAKEKSLSPMEFAAELGNEQAIADLAAAKEESDKMPNVPEGAGKSEGKPEGKAEEKAEEKPAGDAPSEANNWGLAEAQLTAAKAMNKTPAEFAAEVMNVAEAKAFLEAQASGGEEEKSEEGDGEHNNWGLTDDQVSAANAANIPLKDFAEMCK
......................................................................................................................................................................................................................................................................................................................................................................................................................................
>A0A873WTP7_A
MNLALTLVALLVLSIFYILCWKSDSVKVKCLSILFAGAPFTIGLVLLLNFADESVSFELVSYFLSEMPSCDESVILTIHSMISGECTYTYTTFLIAYYYYVSITVFVLRLVFEILYDSITETRIENKVRDKLYEELEGEGITVYRD
.hhhhhhhhhhhhhhhhhhhh......HHHHHHHHHHHHHHHHHHHHHHH.........................................hhhhhhhhhhhhhhhhhhhhhhhhh..............................
>A0A873WTQ0_A
MNMNDAIKETFDEMMNMSAEDFAEGLKDIAIKGGDLQELHEFEKGLAIMPLLPPTGEVFKIKIAKGVS
....................................................................
>A0A873WTQ3_A
MTTPLLSCAVVVSTKEGADEVIETLSPVSGIDALRSETHKWIDKEGYSIIHYNLPYKESHRVVLSENSFEDVTIYCDRCCRVDEGFLCTLKEFEDKYIRQYH
......................................................................................................
>A0A873WTQ9_A
MPSARIQFRVPDEILFKITERDSTLILTLDKVTYRVIKKRSTSKSSSQFYAQSEWFEFSEENVEHFSKGLSKKGLSFWIFHPDGTTTKK
.........................................................................................
>A0A873WTR6_A
MKPKSQYTISRYTDNRTGKVDVFISQYAGEGDMKEGVQNYVDKICSKVFRMVGDKDSLEIRLIPEEEAEKLLNNHRITKDVLADFDGYSVI
...........................................................................................
>A0A873WTT4_A
MEIKFKRGAEVVASPSRGKSFRARVLRRYDTPKGQFVVVKDGTGREVNMRPGMLKLA
.........................................................
>A0A873WTT9_A
MPIPISSAVVGPSTISSKYSPRPVPSRRHGVPVSPM
....................................
>A0A873WTU9_A
MEKKFEVGQVWRTRGGEIVTIYDIYPPSEGCTYPVRGNIGDKNVCWTADGRMYAVDPPNSDDPGDLVELVTNADGTPASADAAVAQIDGKVFDHTRTEFIEKLTHDLFFKGIGEFGFGCYSQVSDAVREAVKVRDALVRGEQ
..............................................................................................................................................
>A0A873WTX5_A
MTTDITSRDDTIIFRGESLTLSGAQLLEALDFLAPDRDRDQLESELTFQRGEGHAGNGMYCWLTEYPEEGTFFVDGSTAVPVDLAPAQAVEPAPVPVGYVLVPIERSYDMRVKAVLAFNHAEKDGKDRDDALDAAYQATLAAALQPPAQADAREGLTDEQIIERCKAAGIKWIPPELPDHDDHEIGFPGSFDMADMDEMRTLLAAHPGQPEPRAEVTDDDKADAERWRHFYSGHYIICKVHADGTVKNLGGGYVAKYAIDAARAGGDHADQA
................................................................................................................................................................................................................................................................................
>A0A873WTZ7_A
MNNLVSDIKEIIRISTSYGNVPFSEYVKGNIIVLDDFTVAKDYPVRRSIRGDNIEDGEVYTVVLDVYDDFFVLKLENGDEFLIFNV
......................................................................................
>A0A873WU19_A
MTYYFLPQPSEMATDQPHAATNNGNKIKQLLG
................................
>A0A873WUB4_A
MDSYYTQYYFHCLLNMKKFVMCYRCLHVYDYNTAPKTATKRLKTKEPECPKCKCKVIYS
...........................................................
>A0A873WUC2_A
MKQFIRTKMEEGFVEKTLKVGDKVEIGFDNQSIRVALEVDFISNFSIGCGRTLAIFFKSKDTKIVVYYDYNSHETTTVDYPVDGFRGMHTDNYLNELEDDGFYICKLLPGGVKSTINLSNLTYTTVEKRKVNIPLKAGDKFSTTNNNYEVLAIAADGSMFCQHDKGTAHVFRTNDISLVNSMLDVTVGEPSEK
.................................................................................................................................................................................................
>A0A873WUF7_A
MKTFTVGDIVRTRIWDGLQFEVVVYVGSDGVLLHRINNLIKWQLERFVKYHEFNSYHCDVAPMASKEYYDMLKELNSLKG
................................................................................
>A0A873WUK2_A
MKFIIVTAIVSVLAIGTLVSMADSTESSVEQQKTTVGVNTQGKAGLKINDNICVNFTTGLTEVCF
SSSSSSSSSSSSSSSSSSSSSS...........................................
>A0A873WUS6_A
MSSIRPTNRGNGVSIPNEDPSMGNGFGSLATGMQQNSMYGQPQQMFDPSAMMKMISTGGMSNNPASGGWDWSNVDRPKNPNAAFLDEFLGHQEDELEHALKMEAQAYATKFAARIINDIKTRNTSGYYKFFLNAYNIFALVPDAPPMMCPIRGRFIEVIKNTQAAQLRIAGRGVTFGGRDFALQIMAQNPLDQRLVENLFSTGIANAMFLEMVDWFAKTADGRDAYSKLTNELKLTLTKLPKFITYAAECFQFFNMDSPYNDLSPVPKTSPNPDQNMSQYVVRSTSGSGAEWLGFQHSTESQQQKEIREINEWVANNLRQRQEYQYQQAQQQTPDAAYWCGQQTQQQYSFGELHTKRVDFENVNPDNVADFSLENFKRIPGTDKYVVDETTWSYFSKAFKRAYRPYGELFAGTYGIRVVKINFELNDGWVDNVLFIEGVTPAMALANPAMLLPHLETDQQGNVVIVDEVVLPKEKDEETGIEMVPLQKVKVMEHAPTAVVVPEVVTGDSFGNIETVIDTMFDTVKPSTSGLFGVAIPVENWKRFFVEDSTIVEEIYLRLPWLVKGNGGGTPPTFFDFVSEIQKTMDHYIGCDELRGFVETHITDTVNRWLVDTRGYGGNRDDQYRFRINGIFSNLKNLINHLEKNDPDTFSVLIDPKRFKRLFTKCKLFAPRETRSALLNGALPSSPTQAAIAKENDKKAMVVLTDVVVTRIGNILAPNTQKTVINVKRSAFPEMFSLIERSFGKTSDLLPEGVEQVLSFVSDDSLWTFNTSGFDSNVAVMRKVPRTQGMLNFKLIE
.............................................................................................................................................................................................................................................................................................................................................................................................................................................................................................................................................................................................................................................................................................................................................................................................................................
>A0A873WUU3_A
MTKETKAENKSDVIFFGDEKKEADGFKVREKQIQVANPKRDYHLMIDGEDKTSELVDVDKAGMDDFQFRFGFFMYIRDKNKKLKRLFEYGSAEGLKEFTFKQSDKEYRIVLSKGSSVTLQTKSGGGMFDEDFMPMGEDVSVNDYRLRDAFHPSFNLKPETGNKTTLVVLNSTVSLKYVYGINLVINQDITEGTLISSYVYNSRYSDYHKLVNPTIVRSEIDEGSLSESPYIVKSVIRDSGLRGKRVSVVNSVFLKTRINAEGGITASKVSLENSNISSRSSNVDFDGSSFNVYSGVQLNTVAGVLIKRKVDFLEYSIGDVTLIAVRKGGLYPRTYESDKGVEMIISTPYRYVDIRDEIVVREKDSRSEITAKVAKLIFNRDTEQTIYQGPFQSNTVESTIVESFSDAIMSRLRLLGMIDTALSVGI
..........................................................................................................................................................................................................................................................................................................................................................................................................................................
>A0A873WUV1_A
MNIVMPLKLLGGLLILGVSFGLLVYLIVKLSVKMAYKK
.....hhhhhhhhhhhhhhhhhhhhhhh..........
>A0A873WUV9_A
MPEIVTAFSAWESKFVSSLNEMENFLKTPPEHTKIESMIKGTKHGVWITLLYFKDRDVVLGRSFSITKCPIYVANNVVRTKLIRHIADRGLESIVSMTRWGGILGMSSATTIRCFKETKAQ
.........................................................................................................................
>A0A873WUX0_A
MAKSIWKPGVKITRKEKKALRRLMPHPNKGRKHYQWRVENLRISHIMKNVLNDDGTLNIVQVAKHSVRVSAKLTMKREFAISRVQGKVKGPIFTEVDNIGQNQGEVTERLRTGYQFTVTSPELAKTIRELPADIDPVQFKETCDKVIEQYLSDNIKNGTTNPEIKGVHLCGKASNIPPVPKE
......................................................................................................................................................................................
>A0A873WV14_A
MTIKTLSGRLFLNRDKSNLNSVSWSAKVTIVDYETKKKEKIHNEIFDANLTIRKGNSSVVLHTNNDGVDKNFESFLSKLRLISTHVRDFVEQCEIKRSKPTQVKTERYWLNDPEGIDKSFTGSLVKIYDTYSDTIEISSCERSARWYINSYLNRGKSEIGELIVLQRAIDRLIRDIGIVLKEVKNGA
...........................................................................................................................................................................................
>A0A873WV21_A
MKEERLLQLIASSKVLEVVTITHKELLEIAECRIQVKTFYPDIVDRYLGYLKNSPELGTGKTKTSHLIWMLESIRDNSEMSLTKKHRWLGYIQGIMVSHGILDVDEERDSTREIFRGL
......................................................................................................................
>A0A873WV28_A
MIDFFFAPVSKGWFIVQVMCTVYVLLKCVTSYIDYCKNPNKTDLIIYWIQAGLGIIVTTKTICFLAAGSF
...........hhhhhhhhhhhhhhhhhhh.............HHHHHHHHHHHHHHHHHHHHHHH....
>A0A873WV34_A
MKKIIIYTAPRSSFLGAGLKEKLLKELEVTFGYLFDVQEITEMGIELTAHEFIISDEGFNILAKEWENKFEDPEIHKMEDVYMFPSELRKASLDKLKGVRELFTIRVATFLSCLPEETAVLIEAQPVEEDE
...................................................................................................................................
>A0A873WV56_A
MDLNPSTIFDNINFNSPVEDIKKEADTKLADLKGSVLNPISSSTARIKDGIALLNNMDTKFKQAVTEFKSDVMGVANSIIGTLQDGYFTINELVSMVIGAYTSLTNLANIGDDLKSILGTNVSNIDGFLDRFSNIFVNSINTKVRASGYKSNTVSKGGEFLTITQSNNNPSSQAIIAALGKLSVGDLQDSYDSSVSTAVYSTLLAQAVSSGLTSSYADLYNKITDKTEADKAVVSAIGNALANGDLTSIENLLALITNSGAKLTIGSTYPNAAETLLSKYKPLDSQDVSDYPAISEQLKTILVLFGGVNWWKVYTALGWVPNLLIASKLSSSVRDIWMEDSELFALVACKGFFKEMTARKAFLTNFPQTPIS
....................................................................................................................................................................................................................................................................................................................................................................................
>A0A873WV62_A
MFKKDLSLTQLNDLAAINFLVTVPLEVKLISNLYGEMERIWGQMRDQYGEHLIERNLGGGVKSDGVRDYAEKLTVLVFNSIGSFQRGLSKKTISDKNDEATTLIRRVPAYTDLTNEKLFKIFMINLFGYDEDLIAISFATNDKDRSKLLFRYILNRFDIVRNNPESEELMEGFYPDNFFEIVAERPSDVYQECFAYIVEQGYPVMKALQYYASSLR
........................................................................................................................................................................................................................
>A0A873WV72_A
MNNIKVIGQTEQRVIDKARAYNNLVNETDFGDGKIKTVNEAIVQCLLCEAEELGLDIDQEPFASLGNRQFTFYRVPEDAHLIPWHNHVFNICQVEDKLQALGAKIVAMRLNEFDYQIDVDPERGTRTYYLNGQRICDCTGTPTLQDFKDLFSEERRRYFQQLEQTLRG
........................................................................................................................................................................
>A0A873WV84_A
MNNDHIELVFNGLYDRISGNETYASRYLGGVLWANEPSNTFVSGNEGFADAVSDGIKKAWEYIKGMFKKIFDWVFGGSSKKKVEAVKTEVKEAQETIKEVQSPPEMTLAQANAMVEKISSKTGQQAAQRKEELRNILKRNGINVVPAASVKEVAKKVFEFNAEQSSSFDKQSKKLESLHAGFLDQLEKIKKVESPAVTPEGYGETISKKISALVQGSQPVLNGMVQAKKEVAGIKDLNSASTFLSHSSSFINAISNNLENIKSSKSDLEKKIHKLEEEMNKGNDLDKQLDKPFIDGLKNILKLCSSIISNTNEFMDTISSIAKTIKGCSPL
SSSSSSSS...................................................................................................................................................................................................................................................................................................................................
>A0A873WV92_A
MTGFCVATMSTLGFIADDVKLAMDRHLTYWFASRRDQNKLIGEVDSFEYLLMTYQGNRSALVSNVESSLRTYFQQIFSTVEVQVSDSDMPGETENFTLVMALRVTHEGVPYDLQNAVIVSGASYTLLPRGN
...................................................................................................................................
>A0A873WVC0_A
MARPAGIEPATPAFGALPAHQDSLKIRALHDSQSAKPRLIKVNQACPSSPKL
....................................................
>A0A873WVC6_A
MVTRNGRPFEEHYECPTGGASLSRAVAAVPAACLWFLVGAIRH
...........................................
>A0A873WVD6_A
MAKFKIKVGEKRPDFPLPIDFNTPDGKEATIVLIMKHVSQSDLNEMINRDEMTNLEFIKEMASGWELEDEFNDENIKWVAANYPAFVIAIPQTYIAALAGHRAKKLKRAVYLTLQPELTDRQLAEYGLRRSDYEADLEEIHFDEETAQSWQLFQAMQTQWRIGMNGPTGLDYNTLPMLFELYKIDNREAALIDLQILEGAYLKEIYKKSK
..................................................................................................................................................................................................................
>A0A873WVF4_A
MRHEKLRKALDDARDAGYVVYRTRGFAGIKTKVEIFGPGIDGEFTKMFEREYTTGNASAQADFIQKSIASLRKGPRMATGYIRHSKFPNGSIIPIFLEMEYGMYYVWSHKSQEWHITNALSLSCYGVKLIGSAYKAKVDERLLCSGITFDPQASVVTGLI
................................................................................................................................................................
>A0A873WVG2_A
MSNAKFILIPSADSVPHTLAKFTKGKRYEGEPFTKYAETTLYKVADDNGNQYAINPKDSYYIGGKHFNIEVHFNNVCVNGGFATGGFVDGKAIACGATGAVGKIMSDISALGFIKPENYNKADISQDKLTNVETWELNESGTAIFKAANIGDGKIKIEPTIKVKDRNDVADALLSAAIRDGIGWAIGELKSKNFMREPFSRIAELEKQVASLTGELNAAHNTIAKVREIMRSEPGYDIQDHARALRALADALIKLQK
.................................................................................................................................................................................................................................................................
>A0A873WVI6_A
MDFFDNISGAPCLNCETDAALPGDLFCHPECRDEYNGEGAYAE
...........................................
>A0A873WVL7_A
MPSAIRSRITAYTCRHFGLVSSSSTWSTVVSCCIRRE
.....................................
>A0A873WVQ1_A
MRIAATEVRPGDVILNGYGQGFRVESIVPNGESPTFHTVDDNGLTRVLRADGYHKVNVRR
............................................................
>A0A873WVQ5_A
MSLCVRPAATLRNVTQPTAGTTPKRQGVVLRDPRTVLLFSCHRGNSPRDERKESK
.......................................................
>A0A873WVR3_A
MTELSTLTRDYQNAQDSVANRVLSWLLKWWVGEAQGNLGNPNQLFESYRREVERGRRESIQLAQNFHNTVRNSAGLGSLPPSQWGGVRASDGVNDAFYSAVAPARKRLDDPDFVAELDRLIYGPLRENTDRVTLAGGRDALANARESDREVIGYYRKAEADPCGFCAMLASRGLVYTESRNSDRRSRSYLDEQNPEKYHENCRCQTLPLFEGLSMPAEDRERADRWLAQWKETDGSGAEQLSNFRKQFRSEES
.............................................................................................................................................................................................................................................................
>A0A873WWA7_A
MTEASDLRAAEAALARRKAEHDVQPLARAAELIAGIAAACDELGRLGPQILTPYVEPHLTALKLDRDRAQMAVITAERALEVALNEAAV
.........................................................................................
>A0A873WWB0_A
MVAGGREPVCDLFGRVFRHAAAREQLRLNVVQSDSPDIAKGFNNDGSHRSFSSED
.......................................................
>A0A873WWC9_A
MKYVLAVLAFAVLAGCYTDPDYKGPKYVEPCDQYESHVDQNLCNLHYQKG
SSSSSSSSSSSSSSS...................................
>A0A873WWD3_A
MHLICICPLPFVGVCQSLCLVCPVGTLSVSLSGLCLVSLAGWLACSGLDRCTMVAPCWQSKLWPECFDYPDNGSIDLSAAKEDRCPARLLALPALVNKRACACACVRLLRVRVRPVRVYPCALCVRWRACACASACASVCACACLCAGAWGSASLSKSESSPRLSSSFLGRYACATALHGSLCVPIQGVARLDSPMVQGHRLDQPSGAVRGYPGMLTFDRQDHDRRRRRTRTARQRQQEEQARGSSQDSAAAILGHGAHSVRSFG
.........................................................................................................................................................................................................................................................................
>A0A873WWH0_A
MNREQAKRLLAAIAEMQKMVGEDCRLDHRGYCQEHWLHNVNECPVAVIKELVGPLEQIVERGNLIEVKKLEDLIGYYQNASDNVLHLSVDDATGEYIVSAYSYGLNPERIWCESGGTLEEAINNAYIEHGEDWTK
.......................................................................................................................................
>A0A873WWH4_A
MKSIRLNGKEIGAWDEVELEVNMNGVGWIGDAWTYEEAKEMIAERLNINVINVRMATGIK
............................................................
>A0A873WWJ1_A
MAKHEGKTEGVRLDFAINLPTILTLVSALCGGVMWVNDQFSGVRSEVFQATADVRVLEQRTAQAEREISDLKNNTAQQINQFRGEVREDLRDIKAAITAAKN
..................HHHHHHHHHHHHHHHHHHH.................................................................
>A0A873WWP9_A
MLRTVSSRPLIAFRIPLPKPDTTSRPADTNRDPILPSARRILPGKFRKKPSTPCTPLDTAEPIACIAEEAALRAPLNPRTAPLRTLDAIELKNPPTADATEDTTLRIPFMAEETAPRAALKPDLTWEATEEPSRAKNPTTAFTPPEITDLKPLINADVNALI
..................................................................................................................................................................
>A0A873WWQ8_A
MEAERVDFGLPVEAGEGWCDECAIHEGVLLSVV
.................................
>A0A873WWT7_A
MRGSSAAVWEALSKDLWRESIGALIYLLVGCVLVVRWSRCRCQHRRGLWCRLAGRRRACLRIRQPYRRWRHRGV
............hhhhhhhhhhhhhhhhhhhhhhhh......................................
>A0A873WWT8_A
MWLGVLSGAQGEQVAHIDAGHIPVELRGFLTGERLPLVMAVYGAVGGDERVGA
.....................................................
>A0A873WWV2_A
MIACAVHVARASTSECLVTDCAVFWSVSDDCAIALVACPLHDWSFFRVLSCDSVN
.......................................................
>A0A873WWW4_A
MLRSVTCGWSSVPVTRQWTVTGSLDAPGWRTVAP
..................................
>A0A873WWZ0_A
MELTYRELEVIINLIEFMQKYHRTTKEEEALLERIKEARD
........................................
>A0A873WX05_A
MQTIKFNKKALVTLPQPEGETVAFQLVEYVIDYFGATVTNTLDTRITKDGRQYFIDGDGFIKAGSELITQ
......................................................................
>A0A873WX06_A
MSLINSIKDFAFTKTRLFVEYIIISILLVVIGLCVFLWTDRDQMNQMIGKIQTDLTMTIDANIAQDNAIAELLKTRQQDLKSLKEYIEKSNMLQDEKEQLTEQLNELEKSNEQIKAYLDVPLHPHLIQLLDKATEGIYNGYKNPIPSSTDN
...................HHHHHHHHHHHHHHHHHHHHH...............................................................................................................
>A0A873WX14_A
MFIPSMPSSDQKTINDFYSELLIQISILIKAKLKSEIEYFCDKGKPQPATPPMPAPPLYDRIPASKPMSAKEAYDKNKKLLNNTSLNELVKSFNSLIDNSSDLRSESFREFLKRDPVIQLIISVRAYEGNAFFASLNYLL
............................................................................................................................................
>A0A873WX25_A
MISYPLLIVCAVAGSIVGACLGITGYMPLILRLAGKHEEKHKDAEV
...hhhhhhhhhhhhhhhhhhhhhhhh...................
>A0A873WX27_A
MAKQSFNQVLCTLVASQGITANEALTERIDHKIDLTRLKKEAKIIRNAYKATLDQYFNGDKKLFDKASEAWHNLGIVIQVVETIESQQSINRSIWK
................................................................................................
>A0A873WX29_A
MHEKAVSENHQYGIDLTRRKLDRLKIDLLGWQDKLMHEIKNTK
...........................................
>A0A873WX33_A
MAFLLWIIAITLVLGSKANLARKKDGNSSWFELNWKFSFEFAGERIDRFTQKVKSLTKEK
hhhhhhhhhhhhhhh.............................................
>A0A873WX36_A
MVITSDMHNWVVDHVMGSCTYRNFNARLDFNKEFNLPEDDSETFEAALVEAEVFECTNCGWYCEYAEMSDKHCDPVCQDCEDE
...................................................................................
>A0A873WX42_A
MKNAKPVAARNLVAKHDFNRGGAHRSAKDFVRQKPNLDDCLSEYEDMLDEQYHYELDNPYEDVYQRARL
.....................................................................
>A0A873WX46_A
MDHIFLTNTYARFLVDGFQALIHNSEKYKYERSPFALIKEHRTLRMDCGRQTGKSEAVDIFIRTLENKTDFAITHISHKLDYIKERRKLHKNVHWVSGSARAICNPNFVHKFRGISTERRRVFIIEECHGYNHDKFIDNILKIPFRTPPFIVVVGIQ
.............................................................................................................................................................
>A0A873WX50_A
MYIIEFLIGNKWYRMEQNFELPEAKEIAKKLSDAKGREHGFYGTLVLDSKLYASTYEWFIGKDFIKSVRLSEVKKPLTINKNSWHYKLFHLLWYKNPKTYCGYFWKGLLTLLLILGLLITVIGFVTFLGIEILSILGIVLDGAILKGFTGFLVGTASVSASAGVVFLVGFIITLITKGITVLAEYWETKKLDKELQEFDIQVEHDDKPEIKIYKSFKNKHCALIKYE
..........................................................................................................HHHHHHHHHHHHHHHHHHHHHHHHHHHHHH..........hhhhhhhhhhhhhhhhhhhhhhhhhhhhhhhhhh...............................................
>A0A873WX54_A
MITKVKFKNLKNDSLFDFAGDFFVKVGKNSAKSFSKGEVYKFTGKELVAASDERIKKWYQL
.............................................................
>A0A873WX59_A
MSEPCLEKGSVVLLYPLCNKLFRPDSPSNPYGVKGQIIEELNDSEDEYDFLVQWPNGVQNEYNYCELIPYESPVIKCVVEIGGQKIEFDSIEKAKDYINTYNEVPLKYFVAESTQKSFTYMGCTFKVGCDSNYRYVAADQNGYIYVYNDEPFWIEGTGSWSSEGDSCSCGYEEIGRVKNSSYFNYEHAHKSLQEIKYHD
.......................................................................................................................................................................................................
>A0A873WX63_A
MNYIKALSKAKQGLIVRRMYSNVTMQYDFLNGMIVFYINGKKEPICRFSDKLATDWEVVDPDLMDIKWAPIVGFGSSKIEIGGVVYA
.......................................................................................
>A0A873WX66_A
MKIKLTKFGSIVYDCIKDIQLPVVVEGHIGIEDLGTLPMAYVKLSEFGVSPQTAYELNDTSRPDDEYLVFLSNEFEVLE
...............................................................................
>A0A873WX72_A
MKIIKKLNSDNILLDIQVQCENQHEESVFDYCDPVDCYFCGKHVTDCDCDPFECCSCGKHVNDCDCDCECDGW
.........................................................................
>A0A873WX76_A
MIDKPKLIDHIKASKDTAVEETVEFLFHKICAKAIEKASYGFGQMSWDVSGYSKKVLVKLLEKLNSEGINTTRTNYGTDIIVLSGW
......................................................................................
>A0A873WX83_A
MHILLTQIKGESTEIISFNTADFQGAKVTDGGTRIYTHTGNPILVAEPIAFIINAVNHQVRLYYVKPGDTLTEVAQSLGVTLEHLWICNPSVRGLNTISTIQVLKY
..........................................................................................................
>A0A874M886_A
MERALLLLLVISIQAAYDVLDGTVQLLDSLITISQPISFQPITCRQLREYGAKGKTKAQLIASLA
SSSSSSSSSSSSSSS..................................................
>A0A874M896_A
MKELKTIITFTAKTDYGDLNDYPKSGSHTTTFDASDCTVYAYVEQFRNFLRAEGFAEKTIKEALGEF
...................................................................
>A0A874M8A8_A
MTNKQRTIVETVVFCGFACLISSITMLSAVGVDPFAPNAPQVQTVAKGAN
......HHHHHHHHHHHHHHHHHHHHHH......................
>A0A874M8D2_A
MARTKNNFLNAKPVSKMGGGSGGVRKPSKPYSKPPAAKKATPKVTPKAAKPAPKAPDPWKAPTPKNSRTSAPKGNTTFRTNNTGITMPNSRRAGVNLPQTGARAERTAARVADLRKASAPKPTPAAPKPSAASRPNTSLLRGSFGQGAGALQLGLMGAEFATQAGYARGGKNYKEFVRAQDRVPAKPAAKPAAKAAKPALSSTGVRVSDKANQRDYKAAPTGSKQYNDYRNRQIAGERERLKGVGNPPKAKPPAPPRRNPPAPVADQRRSGAGGNNAAPRSQTPPAPRFTGTVDEGRKTPAPPRRNPPAPVADQRRSGAGGNNAAPRSQTPPAPRFTGTVDEGRKMWAEKYSSSKYDGQAIQKEAKKLLDEMKKRKEDKSNAQRAGWDGNKNY
.........................................................................................................................................................................................................................................................................................................................................................................................................
>A0A874M9S5_A
MTEHSTAVQVDVFPDEFKPLLKLINHALINSDVMQYINDAEARRIYAWLDDFQAKALEHSV
.............................................................
>A0A874M9T4_A
MEMTVEQQFKMRRLQDLLPEARKEDLITVFLALQHQNFVLTNTVSNLVKQWPIPQPTTEATGKSETSSENKS
........................................................................
>A0A874M9T8_A
MDQIKYQGYARDRGFNPVQFSTGRVDAIAQQGASMLRQLRDNQRAEIGNRDAFLQATQRAQALERENRQANYEFARSSRKSYQEAALRNQERLINDAQRAQQNYQPEMTALAQLSKFSETISKTLVEYQKQREQDQYDQGIVNTMLGGNAQEAAAVEDAYQQLRTGGQQIQGLADRLEDGGMPEELVQSVRQQSRSSSVVSARAAAAMAPADYFSWLEERFSNDDQNRITVMTPTGPQEISPMNHSGSAQREAIMRALLPMFLREKGLYGMKASFLAPALLEMRKTELNFLNQEARAFSVAQNKQRADEANVLFQTEIQTNPTLAWTNYLEGMKGVKDSDGVRMGYTGAFQKAMEQLRDLGDVSAVEAIRDSPHPIVKGKTWGQVRPDDFNDVLDEINNDQLSRDRNQEARFQMEGNKIAREIIAEWDKNPPSEADAEAVLKAHTAKYGPNSDLQNWASKYTLEAIDDAATRKNLDELIRQGIPIPPQDLIGLPKEIQDSYRGYVQKTDDAMKSGGGEAAMKYVQEKIEARAQWSAAKGNPKDPSIGLAVAAAQRELQQLIAKNLAGGQSPAEAVQNALKAVETSIDDPKGRYQYNQDKPGGEGFASFNITPSIAGTAEAKRRRDYIRAKVSGGGNAAISTFQLIPAQILKQTADSFYLNKRLTIPPIADEISKLYGGNISPIAVLNEQINLYNRTATNKLKPITVVNAGGGDAGAPMSPRMREIMRQLQYMPTRETVNRVSMIGGSAPKYVRQGPDGFQDVMSMVVTMGHPHPALAAAQWALETGYGRSQLATGQNNLFGFRSYDPKSNGWRAYNSHTESVQAYVDNITKNSRYAAVLKARTPREAAIAVGAAGYAGGEAAYPNKLIRVMRENGINPDVPYTNPTGNVWHAPGVANTKLTNAIGKQLLSQMQKTSGFGSQESFRRKPHEGNDYAVVQGSRMSLKQPARVVDVISERDPNHGGYGGMVEIEFPDGARARVAHLSKVKVKPGDVIPAKKVFALTGGAPGTPGAGRSTGPHVHLEMLTTARGRNETTKGKADPTAIAPRFYIDS
............................................................................................................................................................................................................................................................................................................................................................................................................................................................................................................................................................................................................................................................................................................................................................................................................................................................................................................................................................................................................................................................................................
>A0A874M9V2_A
MVLKRTINVSDPELWNFCRAFETLRRQVPTKEMPGQLFCVFMFIAAAGGPVKCSQIEQGLGYNQSSVSRLTNWLYDKTRTGKPGLHWITKEYRGQDKIVTLTPLGEQIAREFWETVYGQT
........................................................................................................................
>A0A874MA89_A
MAKKDPFPNDWEEVQNLSDDEIETYPFDEVMEDVMTWDLPDPYCAVVRVYNPKTKKLKEYAYKLESKAHDRIRESALAEDEVTILTQAVIGCINYMDQ
..................................................................................................
>A0A874MA90_A
MDETIIICTKEELIAMHKRGEIEGNGYVITTEGLSMSFVTTTVSIHTGNPMMSTK
.......................................................
>A0A874MA98_A
MQPFFSVTRQVIITINGRQHVIESCDFSESVTEAIADCGCGDSDDEILYYVEQN
......................................................
>A0A874MA99_A
MSDTHLLGLPAINSTVKGISNKLPTLDTGYVPVLVKNGQLEITNDTGNPLPVGPAAQLNVTGSASANNTDLISVACDAYRSVNFQITGTWSGTISYQVSNDNTNWVATNVIASNGTSAVSTSTANAVVYGALNGAQYFRARFTAYASGTASINAYFSRDPVPTATLPASPTNTVTGSATGSGVTLYTVNSSATTNAAVIKSTAANFYGLSVMNTSATTKYVRFYSKATTPTVGTDVPIMVVAVPATSSKEIVYLPALRIGTGLGVAITGGAAATDATAVAAGDVQLLVSYA
...................................................................................................................................................................................................................................................................................................
>A0A874MAK9_A
MNNPYMYPDQAEWTEDYHELKALRSRLNADEDDDHCRYWCDETILELEDALFFCV
.......................................................
>A0A874MAM9_A
MAKAYDPKISSVAKIQYCAPTSTSRAFIYPYDGTTLAELNPKGATCEPATLDDAAPYAGAWA
SSSSS.........................................................
>A0A874MEV8_A
MTLSSDETAELLDRDDVTVFPSLYAVSAYEGELNTSAYDQLVQVFYNL
................................................
>A0A874MFS2_A
MCFDHDPSTHEFRGWICQNCNTAIGKLGDNLAGLMAAVDYLSKCPQLNPKQTSQKRHLNPVPNTSTPTKATAHAHCQKVHANYVEAKANERTKNYYHLYC
....................................................................................................
>A0A874MFT1_A
MAKKNQKSQGVKLAIRQAGEGGITKQELNNIAKTTGASTQTVVKRLDQVNQNLKSNDSARIGLNSGAANMLIKQNSKNPTINPFMPSPYGSGKIGKTLSSMMGTTSQPGFNPGGNPTKNRMIGGTQIRGGGNIAVRGFGQQYELPKTKILNPIDLETGSNRPTSNTDPVVTDPVVQEPMTPEQMQEASTVGSGMMSGGGMGAAGASKLGRANSRLRKLGIYGRGTGLLGRGLQYGNSLNA
.............................................................................................................................................................................................hhhhh..............................................
>A0A874MG34_A
MMTPKERITEFFADTLCEAEECVKAGELTPDEVITCFADALTDWHSYFQDTADIYEKLINAVISRYRNK
.....................................................................
>A0A874MG55_A
MANIATGRYSSRQMETGLSVPEHDYIGVTNDANGNPTTVVYRAGGSSGQIVSTVNMAYDANGYLISVTRIS
.......................................................................
>A0A874MG66_A
MAVTQNLYTGDGLTVLFSFTFPYLETSDIKVSVDGTNTTAYTLANATTIQFNTAPANGAAIRIYRQTDDSELSATFYPGSAIRSQDLNDNFTQNLYVTQEVNNNAVKTDGSNTLVGDLDMGGFEVINVGTPTSDGAAVNKQYVDSRLGDLDIPGFTRWTYNATGGETDLSGAGSSGGTLAYSAGREQVFLNGAQQQRGVDYTADDGINIEFAIALTAGDLVEVICVNNLNTGTTAQAQDVSFVQAGSGAITRSVQNKLRDVVSVKDFGAVGDGVTDDTAAIQAALNYVNSVGGGVVYLPPGRYRKADTSPTLVMYSNTTIRGEGDCSVIAHDDLPTNPRRDLLQADNTSNIAFENFKIEGTLQTHTVETNQSQSLTGIGINGLRMNGVTIQSVRYMATAFSYVRGGVVKDCRFIDVLRDGARFTHSQDISIIGNVFRRVADDAVALHSLDTDSTIPLPTGVVNWGAVPTQSGLIVSGNTFEASQGVKILGAKIASVSNNTMRRMLRLPITIDSSIDLPEGNTPIFCINVVDNVITDTLLNFNAPTLSGGYVIKVKIRHRSKGALSSQPGYLTDVAPYNWTNNTDAAGAVNVGAWGLTIARNTIATTLPVTGVAKYSDYGYGTILDRQGGSFGPGFYDPAITSTFFSTGGIYCEGPVRGLVIESNMLSGGGIDTRAIDIQGYTATNGTDRDALVIRNNTITDWPGTGIALGSDNNSTNCMIVGNWLDLDPLFRHPDHSAVNNTWGSTTSVSGIITAAGSYGVVDGNMFLHVARVTSNIAGFSWGTNTVIFDPNGTIGLDGPANCLGVRTVPGSLRFIHIIYDGNPASPTFKKVTFTPRIYSNAMPTTGTYVYGHIVNNPSPLTVNPGAGQEYSVIGWQRITTGSSHVLNTDWKQLRCLTGQ
....................................................................................................................................................................................................................................................................................................................................................................................................................................................................................................................................................................................................................................................................................................................................................................................................................................................................................................................................
>A0A874U8F2_A
MEDKRQRGFWREQVTNIDTNYLIKFGSVVPTNFGGVDGLGYDLSEFTASSEDGVADFDQKTMRKMEEKIHKDATMTQKIMARVHEICKDRNGVLVTCAGERHCKEAAAALPPGATYRIITGKTGEKQRKEWLKEAFEGKVKYIFRGSGFDHWRKRAILGYVCNSAQNRIAYFADPAFRARYATVKEMAH
.............................................................................................................................................................................................
>A0A874U8H2_A
MKIQRSVLEREKQQRQTMLIPTIKSHQKSSTIITITQKLTGIKNIITKLVKQSSKSPTTD
............................................................
>A0A874U8H6_A
MDKQVIRLASVIHTIRNWQEVNGTATKSREIDVETMQEALLMFQN
.............................................
>A0A874U8I1_A
MKNGGDFDWGMAMIWLKIATGHAPVFKYEERGIRSIVAAMEGKDEG
..............................................
>A0A874U8I3_A
MIQKMTDQQFKDARAEGKTYKQIAEEFGLNVRTVERRAARLARQVKLTRKALQVLRLFVSQS
..............................................................
>A0A874U8I8_A
MLIGWTRSTFTCLQVKRCGLASQVITLRLLHTDTKEIEKCAWCVSQPIRT
..................................................
>A0A874U8J0_A
MLDLREPFQTDCLRRWATTCRTLLGLTNATR
...............................
>A0A874U8J1_A
MGAPFYADTVVGNDGGYSPVVAGGTRSTGGYDIRYSFGAISGGTTAWPRATIHMLGDATYHRAFEFYTSGQIVTWDSQPGIWGGSFEFQRVATSDRDLKKDIEYNDGKASFDNIMKFKPSTFVYKSDKYNRLRRGVIAQDLYEIDPEYVRIILALLSLMIARITRIQIIQLSLIIAMIRLDSTTT
.........................................................................................................................................................................................
>A0A874U8J8_A
MQSISNGVGVTQFNGMRPKNSINIGGVTESAPRCYRCVNDVSTSKG
..............................................
>A0A874U8K1_A
MRIVMARYHMPKIHLPRIHIGGDDHESRSVKHRRDSYYGDSPIAHVMEKIDNKPHTWAAHMGKPDGMMQIVEMEYKELMEKKPQAQNPTYGKS
.............................................................................................
>A0A874U8K4_A
MTKRRGSAARKSESSRSRPAQNLADCSRLF
..............................
>A0A874U8K5_A
MQRDFRRRAKHVQPRILRAFLILRPLCVLVTIRRASQQSDARDAARLTAEGAGFSKPTCEALR
...............................................................
>A0A874U8K8_A
MSIFFTINEYTAGTRFWVDGVEQTDRSVGKSYGISVDLAAGQARSIRINASGSGRIATSPIRQS
................................................................
>A0A874U8L3_A
MIDLYQTYGEFDQAKGACGIVIANLHGCAGDGIPEGEEVSIITKGRVWAVILPDEDKPREGDSVMISDGGVITSLPERFLQAPRGWVFTGDYEKFSHDLSLVGVWITQ
............................................................................................................
>A0A874U8L6_A
MQGVKADASDMGIWTAQELHKIRSSAYEKEYPVGSALRVFPVTNELSDTDKTFEYQTFDKVGYAKIIADYTDDLPTVDALMSTEFGKVFRPGNAFLISIDEIKAGQRTGKSLSARKANAAQNAHDQLVNFPVFKGSKPHKILSVFEHPNLTKIVAAKKWYDSSTKAKEPEQAFDDLTAAIEALETQTNGQHRATHILIPPSVRKVLMVRMENTTESYRILPEAERRYHH
SSSSS................................................................................................................................................................................................................................
>A0A874U8M1_A
MKLAVGLLAPKCWAMIKSCSVSLKHKTFRKAVSEPPY
.....................................
>A0A874U8M2_A
MKATNQRRTKWLLSANTGKRIRECWRALRLG
...............................
>A0A874U8M8_A
MGAAVYMTASDDYTCEKTGRQVLVMIPAGKVMVPIMQDETICKRIEK
SSSSS..........................................
>A0A874U8N1_A
MIITHNVEPSANTAQDMIAGMPPKSHRMVRVWGFQGNVSQTLKEILALPEVDTALVGVHTNEYVSFHIVTK
.......................................................................
>A0A874U8P4_A
MIKGVDYQKHIPSAMRKNRFKVIESNVSSLIVSETVYR
......................................
>A0A874U8P9_A
MKKRGIMPLYFFCPSKQRQRQSQQQKASQRKEHHIQIALAVSDLDLVGCDCISLDA
........................................................
>A0A874U8Q5_A
MKKQILGAAIIIASGLAAWKAPSLIESMVKDPIDIELNRKACIMASKKSVNDFVITNGYELSDKARRKADLVISQQCKLSVYSENGERAGEPKTLKSAGSMFIDGLDYEESLTVRYAKKRSDFNGKVVAKMGIKEVSKWIENFEDANKK
SSSSSSSSSSSSS.HHHHHHH................................................................................................................................
>A0A874U8Q6_A
MKVEQGREAVWNHAKETGMADDIARIAKIFDLADVSIISNGKMTYLHERPRKMHRVPAIPTKIDFKEAMAKIREPKSITKENSYHVALACSSNARYHCRRCYVRTCYVI
.............................................................................................................
>A0A874U8R0_A
MIQKMTDQQFKDARAEGKTYKQIAEEFGLNVRTVERRAARLARR
............................................
>A0A874U8R5_A
MLFRATVHDDGLDDEMCNILMIDELGEKVFMQRTIRAARLR
.........................................
>A0A874U8R9_A
MYWLAFVWISILAILCVYLYKPHRKSVNNETENNDV
hhhhhhhhhhhhhhhhhhh.................
>A0A874U8S1_A
MTRSDGVTSVVDHLSARARKIADDGYSKTDILKSAMSDLKALGGVGGMLSIMTTGDLSAKQRELAERLAVKVIAFLGITEQAK
...................................................................................
>A0A874U8U1_A
MHIITGEIRKEPRIKQTQNGTLYVVELSERYKDREGNAQYTNYTFFFNARAGSEGMKNWYDEAFGLAR
....................................................................
>A0A874U8U2_A
MQEVHPNMMFQKEDVLPYMKGMWRDALQSLCGLSNDVFNKKHQPCPHCGGKDRFRWTDKLSTDGDGGAVCNGCGNDSGIGWLMKLTGEPYSECINILGRFLGKVPQEYIVKANKRASRASGYSFGSQAPHENCVAVMERTKGVFKTPLSVFEGIAPPDDEMYSVGVKTLENGGESLIHAIPCYGA
.........................................................................................................................................................................................
>A0A874U8V3_A
MQRRKSLCGAMVLCRLALDWRGKFERVNIPSAQEAMESAQAAAEHVLKVGIGRHGGWQYSKIGQVNISDGKIYANASPRNEYAEVLEKLREILRVPEGENILTHAKVVRVLADGLINLQK
........................................................................................................................
>A0A874U8V7_A
MFTQLEQKLMPAGTEQANLAAWRAEAGYTAKAVEDWKRKNELMESFE
...............................................
>A0A874U8V9_A
MTAAVNLIQLANVASRFEVIDMFECEGLVFSMFDGSGYAALPWAKAGYKVVCFNADEGDHGSYQSVRVTHPNISYVNAWIDEDFKVSACNLLWGKPDFVMAFPPCTDWQTPAPATGSARLRLIQISGQGGGDLQDCGGDC
............................................................................................................................................
>A0A874U8W2_A
MVVSWDKVEYASLYEVQWRKDNSNWLNVPRTANKEVSVEGIYSGNYFVRVRSVSASGSTSPWSAIASAALTGKVGEPNAPINLTASDNEVFGIRIKWGMPDGSGDTAYIELQQAPDVDGKVSEENATLLTLVPYPQMEYWHATLNPGYVNWYRVRSVDRIGNVSAWTDFVRGMSSLNVDDILGDILDDILNSAGFEEFKENAVDTANKIKDQAQSVIQNALAIDTNLRWNRVENGKRKAEHGQALELIANETEARIRRLTFSAQSLTRAFPQASRRLKPLSLTSRRRERSRFSSLNLRSQVRSERQTPTLAALSKRLQTRLRQGLRQSALLMPSSQGRLTA
.....................................................................................................................................................................................................................................................................................................................................................
>A0A874U8W3_A
MVLGGVMQMISPQRGGMQMEVKSTENKPSYAFGGAVNTTAAGYPLPLPYGYRTVGGAI
hhhhhhhhhh................................................
>A0A874U8W8_A
MVVSWDKVEYASLYEVQWRKDNSNWLNVPRTANKEVSVEGIYSGNYFVRVRSVSASGSTSPWSAIASAALTGKVGEPNAPINLTASDNEVFGIRIKWGMPDGSGDTAYIELQQAPDVDGKVSEENATLLTLVPYPQMEYWHATLNLVM
....................................................................................................................................................
>A0A874U8X2_A
MISGNKGGSSKPYTPKEMEDNLISINKIKILLAVSDGEVDGEFSLKNLYLDDVPVQNADGSLNYSGVSAEFRPGTQTQDYIKGFSDTSSEITIQRDLAQDNPYNIAVTNKSLSAIRIKILMPQGYKQEDNGDLVGVSVQYAVDMAVDGGSFQRVLTDTITGKTTSGYDRSQRIDLPAFNEQVILRVSRITADSTSSRVVDAIRLQSYAEVVDAKFRYPLTGLVYVEFDSELFPTQLPNISIKKKWKLIKVPVNYDPDSRTYSGSWNGLFKTAWSNNPAWVLYDLITNQRYGLDQRELGIEIDKWSIYEAAQYCDQMVPDGKGGLEPRYLCDVVIQSQIEAFNLIRDICSIFRGMSFWNGESLSIVVDKPRDPSYIFSNDNVVNGDFQYTFASEKACTRSAT
.................................................................................................................................................................................................................................................................................................................................................................................................................
>A0A874U8Y0_A
MSPYASLKSKKVRNLNLSFSDGLVQQNSNRIKEIIGSPEWQELWPASWQRRARKI
.......................................................
>A0A874UCX6_A
MYLHVYGCFAYHPPQFSATCSNESNNKNPI
..............................
>A0A874UD03_A
MKIKLLAIAMIMFSSCVFAAKQNNGSPSSLGGGVSNIENQTKIFENTTLGKERAEWSKGRVIEKGQSVECQIDNLMRGGIKNC
SSSSSSSSSSSSSSSSSSS................................................................
>A0A874UD07_A
MAKEKNVTLVNSGVCSIFIKGDRYVPVMKLKSLSRIWKLPALKC
............................................
>A0A874UD10_A
MLVKIRTDYDDSPWIAAGKIYEAALVETGRYAGTYKFIGELGSPCYTRLERSIHIGGKDWEIVK
................................................................
>A0A874UD15_A
MRAKIKSTGGYTGMKNVKLPLTLKAVSTGYGTVDVSMAELIYHGYDFAAGQADEIKDCEFNAQTLTFIIGSEAEIVE
.............................................................................
>A0A874UD27_A
MFAPLSAAPHASLAGETDTKGAPGFAVVRESVLTRANGEEVMRWTITNKDKEQLEALMQAAMEAFAEEVPRTEPQPESRKDYSESLALYPIFDMHIGAMAHKHECGENWDTATAEKVMNDFFDYAVECAPNSEKAVLLIGGDMLHSDGLEAVTPASGHVLDQDSRYAKLVYVAIRATRRAISLMLTKHKEVEVQVIEGNHDQSGMIWLRAAMAAAYENEPRVTVDVSPRVVHHTQYGKTFLAYHHGHTVRKPEALLMMCAADWREDFGNSKSMYAHVGHWHHQTVTETSRGLLKFTALWPQKMRMQHEEAGALVVALRLSSTTKSTARSVDSCSTLK
.................................................................................................................................................................................................................................................................................................................................................
>A0A874UD72_A
MGNKLIKPMATSGKAYGVAIRSHFQTTSADGRMVYVPGGGINVMNEGRVWMLAVDSQTKQPYGTAIKIEDSTGKVDTESGTVEPNWIATGDFTEFDGLKLIEVQVKP
...........................................................................................................
>A0A874UJK0_A
MKVKGLNQICTRLIYALENKGLSVKEAKQRFEEYAGFRVSARGKDKLIDTLKAYSNIRSK
............................................................
>A0A874UJK7_A
MRIHLKHCLTTRALCTRLIRYGGMYKIKDGSGQHIIAPLKGHYLEFLQVD
..................................................
>A0A874UJM5_A
MSDMTLLPTGGMGGEAGAAGLGGAVGGLLGSWFGNGFGGRGFGPGYGYGDGAAVAVGANAVLDGINNLQTSVNNIGLQTIQGQNGTNLTVERSAASTFNGLTSQNTQNLLASVQALLALTPRSPPA
SSSSS.........................................................................................................................
>A0A874UJN3_A
MTNAKLYLDCSFCFSVFSIAPTVESHNVLEQKNKINHL
......................................
>A0A874UJP0_A
MLIARGDLKVKNDDEKTEAVRERVSKRKKASPTEGKTKSELEDGGEF
...............................................
>A0A874UJR4_A
MVKTNHIDTHGDVMTVYRKGDEIYIDGMFDDMDASPAGEESTLPHRLKASQCD
.....................................................
>A0A874UJT6_A
MGYVCNSAQNRIAYFADPAFRARYATVKEMAH
................................
>A0A874UJU5_A
MRIVMARYHMPKIHLPRIHIGGDDHESRSVKHRRDSYYGDSPIAHVMEKSTTSPILGRLIWVSQMG
..................................................................
>A0A874UJY6_A
MSKTYISAANASGHAGQDAELIKIIDTITRLGKANKGAITARAIYESVRKVRPFLGQAGVMKRIEEHLLPILEDLNYVCLTNGRVFVNPALMG
.............................................................................................
>A0A874UJZ5_A
MHLPNGSQIFIEASRGSELSASAITNAEKPVFTMSDTDDLAKGDYVIVTESTGANCWIASCVLVRYQVE
.....................................................................
>A0A874UK03_A
MERLKAAAAGLDKLWKKGVVPDETFFQLGEMLESQTNKLAANRKALTAEGRAAIEESKQKAKAAAEAQKFIAALEAQAAAAGKTQSELMEMKAAQLGVTAQAAPFIERMRQQEQATQKLGISMGQYRQAMRMLPAQITDVATSLASGMPIWLVAIQQGGQIKDSFGGIIPTFKALLSLISPLKVGFGAVVGVLGYMAYSAYSARKELKEISKTIQDATGFTSDFSNKLAVSVQELASVSGKSSEELVKSFATTKDTAGSLIKKLVDLGVSYTDAADMARQYQRDGDISKLNGKIAEHMQKVAELERTWWDVAKARLKAMGGVLTGDVEGTEYAGKKDTRRKSNLETALEIMTEYGKKNKEIADLNSKALAEATAEIEKQYFNTNRVANAQQELNQLIANQKKLEKSNNETAKQQAAYLIKAKKQEIEDLKKLEEKKGKGKTSKGGGGGSVVEQLDKELYVLQAQLKTLKEHRAVNDVISSQRRSLWSIEKQIEIPEEAQSKRQLTAGEKNFSRSRKAPLSLRVRKPRLAIRLCYRSEATSFTKTHLSLSETLNLRLTFST
....................................................................................................................................................................................HHHHHHHH..HHHHHHHHH.........................................................................................................................................................................................................................................................................................................................................................................
>A0A874UQH8_A
MSKTYISAANASGHAGQDAELIKIIDTITRLGKANKGAITARAIYESVRKVRPFRVRLA
...........................................................
>A0A874UQL5_A
MCGFFIGATIRNYHKGGLSMATGKEEFENCLQSLYPARS
.......................................
>A0A874UQN5_A
MKGLRYSKPIPNKQKENEMKYEIYVATDKQDGAESFSG
......................................
>A0A874UQP6_A
MPDGTYWFTVISGMPIQVSERDYERGTWFKAMLEVGEEF
.......................................
>A0A874UQV1_A
MRLLKKWHIEQGFKKDDHLVLDFAGCMDELGQLYFDPILEQAQYQRRGDNGKDPKFCPDCGTENSFYARRCVHVDENGNRCEYFWKYRECEDQVDPRTKRLSSKAAALKTT
...............................................................................................................
>A0A874UQW4_A
MKRLALAVLVAASLSGCSASSALSGLIGSKPEITAQAGAENVKQTVGVTAKNDESSKQENTIKDSQVGKVDSSNKRR
SSSSSSSSSSSSSSSS.............................................................
>A0A874UYB7_A
MKDDIAALGILCAFMIGSGFCSYALLALIIKIGELI
....HHHHHHHHHHHHHHHHHHHHHHHHHH......
>A0A874UYC8_A
MPRFGGVFYALRNAIIRLVINKACYLGDFTYGYLSHWSSVNGR
...........................................
>A0A874UYE8_A
MTEDQIAESRSYRKSRMIILRRVAALTIRFIRT
.................................
>A0A874UYF9_A
MSEYSFEKMIRIWFQLLQGQKFWVTGISAICVTRWRKSFPANRKT
.............................................
>A0A874UYH8_A
MLSIRNWFMRLIGKEVEAFGYNIPANFKRACPAMQAGFIGKCQTAHTGSR
..................................................
>A0A874UYP2_A
MPPGRLGGFSGGNRKRGAVGANDHEKGEIVLNGDGSRALNNDGEPMEGTGRTQYTLIIREMQRRCKETYGHELRIFGMTGSEFRGVVPIWWKISASADSGASR
.......................................................................................................
>A0A874UYS8_A
MKLKTENIMKTLDSHHRVIIKCDIPCEKIKQVTITEGKGCYTVGTSPRCTLRQYSKQDVIDFRMKIRCISKPESLVSPDWFKGGNCAASFREVNCGTRRVFARLQEAEAAGLNKEAALEVAYKLRTLDDALGDMDMDMESGAAFADPTTIVNDCGCEFDPACKRCFPF
........................................................................................................................................................................
>A0A874V3R4_A
MNANELQEISAHIAKKMVEMKITPNQRGWQMIIDEVRRLRMPCVILKSEGLERCYRVGSAELDTAMSILIRNGEKFTVEPASLIG
.....................................................................................
>A0A874V3S3_A
MRLLISCARWMMRLAIWIWIWKAERRLLIQQRL
.................................
>A0A874V3U2_A
MLKDISKAVYWIFVVLIALFIVSLIISLVAFGVDIIFGVVGIFLAVIFAPMLLTKAAASGAEIEAPKAESKSDTSNAAKFYMMK
.......HHHHHHHHHHHHHHHHHHHHHHHH.hhhhhhhhhhhhhhhhhhhh................................
>A0A874V3V4_A
MENSINADSSSATIVFASNPVAYATISEIVNDTSLRATSTGGAVVPQSDYVILLHDSITVDGLAQDVAETLRYYQGQETMYQEFVEFLKNFDWQKLEAIDAEVKENSAAAAGSAANALRSEQNSFVHSQNASASASAAAASESAAGQSAQAAQVSESNANSYRVAAENSANSAAAHDQSALASKNAAAASEANALQSEKNAAVHSGNASASASAAAASEGAAKQSETNAAASAAASDASKNESQAAAVISTNASNSASASKDAAAQSAASAKSEADRAAELATQLDANSLMRKDANLSDVADRRSAVNNLGLGWIDTAFNNSLVSSPDLSHRLVLGNDGLFVWQTAGGNTVPIPIGAGGTGATDVAGARNNFGLGDGQAVTFAQITSKQWNGANGGILISDNLNSSGERVSQSRFYSEVQGGICKTTIHTSGNGKNNYLQIDEDGNISGARDINMHHAYTAGVSCTGWISANQGGRVGLNTQSGGNKDIYLQNVDGDGNVGSWVNLLQGNWYNGYWQLGAIRGSGNDISTVRLGVNNRARIGNGLISTTRMVVT
..........................................................................................................................................................................................................................................................................................................................................................................................................................................................................................................................................................................
>A0A874V3W4_A
MKLSEKFDEILPALHKARSQFVKVKKDRQNTHLKTNTQRSTAFLMQSRQH
..................................................
>A0A874V3Y4_A
MILGFVIGFIAAIAMVMVIGGAAQKYAIKKAGTPPRSGLRKRSAGKCAVDSSAWHLRFTLASRKNTAQDGKPSNT
hhhhhhhhhhhhhhhhhhhhhhh....................................................
>A0A874V3Z3_A
MRNFEKIRTNKDRRAAGEIVDSHRRRKKTQKRGSAAKRMDWDQLQTNYKVGR
....................................................
>A0A874V423_A
MIAALLLILYSDMRANPAKEHNLHDEDGVVLINVRLLE
......................................
>A0A874V455_A
MLSRRKDVFREQKKQLMVLTKRHKWLQCTYTNTQERKNE
.......................................
>A0A874V466_A
MAIPNIDKQLSALGEAVIKAIQDRFTFGEITPYPYQCVAYTEIAKRMKNYEHPFFVKASVSAGKTMIFAMVAAQCQRMGLKMMVLARRVRLWIRIQRRSAISACLTPFTALR
................................................................................................................
>A0A874V497_A
MRERSGELLIGHTFHKSLWFDKDTLECWSHDGSKLLAKVERLK
...........................................
>A0A874V4A6_A
MKQDIASNISQVNQAIANESQARATADTALSTQIGETQSALTQKLDSWIDNGQVGAQYALKLGIKSGGLEYTSGISLSLVQTPSGVQSQFLVDAARFGVMTQQGGSYTLPFVVENGVVVINTAVIKDGSITTAKIAQHIQSDNWQSGAAGWAINRNGYAEFNNVVVRGTVYASSGVFNGTVYATDGDFRALFMQTRSLATLANLECMTGLCKQLEAAHQPLSTTQETRDYL
.......................................................................................................................................................................................................................................
>A0A874V4C0_A
MIPTIGDVIAIADNFWSSNLTLNLSGRVMEVSGLQVFLPFRVDARPGDFILINKPDGKPVKRTISQVSADGKTILLNVGFGFDVKPDTVFAIDRTDLALQQYVVTGITRGDDTEQFTYSITAVEYDPNKYDEIDYGVNIDDRPTSIVNPA
......................................................................................................................................................
>A0A874VCR4_A
MRINNLGAFRVTDPLIMFLKQRKTIDRPPFRAISCAQQKTRGETNG
..............................................
>A0A874VCS8_A
MIAGLDNPKLKTFRGSVYLYNGETYLAEIYRASNMKEQGILSSMNQLSKYRKWMQ
.......................................................
>A0A874VCU6_A
MKKQILGAAIIIASGLAAWKAPSLIESMVKDPIDIELNRKACIMASKKSVNDFVITNGYELSDKARRKADLVISQQCKLSVYSENGERAGSLKH
SSSSSSSSSSSS.HHHHHHHH.........................................................................
>A0A874VCV6_A
MIDTALATRYIGGIVEKQQEEIDNLKSEIEELKALIKALQ
........................................
>A0A874VCY4_A
MITINLSGEQARKLLESTGLAHRHRKHFCLSH
................................
>A0A874VCZ4_A
MKCIRSTYDLFKAGESYPLVEKGQLGGSRCTNTPTRKVGFIRSASTRTARTKQTVIS
.........................................................
>A0A874VD02_A
MIRFNVDYPGFKSGKTYQAKYAAHPFYGYIAIKVVDEDGDTRYGA
.............................................
>A0A874VD11_A
MRVTKELRGFCRNNGMKIYVSGERRNLFNLYDMRDDRLICNWELMGGFLIKGKNKKLPSACWECSPAMIHDEQELVDEIKKIKGVIYAAADIR
.............................................................................................
>A0A874VD20_A
MTFNTRRSDYERIFKRSNYQHRRRITDGRGDGANYHCGCWSYPNGGLWLLGRVSALEG
..........................................................
>A0A874VD58_A
MPPGRLGGFSGGNRKRGAVGANDHEKGEIVLNGDGSRALNNDGEPMEGTGRTQYTLIIREMQRRCKETYGHELRIFGMTGSEFRGVVPILVEDKRQRGFWREQVTNIDTNYLIKFGSVVPTNFGGVDGLGYDLSEFTASSEDGVADFDQKTMRKMEEKIHKDATMTQKIMARVHEICKDRNGVLVTCAGERHCKEAAAALPPEQHTGSSLARQERNNVRNG
.............................................................................................................................................................................................................................
>A0A874VD99_A
MTLVEVDGSKFGAGVYRFHNENVQYTPEEIMRAVESGTLPPKEIIFRGEAYGARPFGITGISFTSDGKAGKPELTLSNIDSRYPHLSDHLMG
............................................................................................
>A0A874VDA9_A
MYGNVQEIASSALNGLTDQMTEFLTTGKANFADFANSILKMIVQMISKMVIFNALSGLTGGSTWTMGSLMSGFSSGGYTGDGGKYDPAGIVHKGEFVFTKEATQRIGARNLYRLMRGYANGGSVGGSGYSRASTGGAGLAYSFGDINVDINNGNDPKGLETGVRMLVTDMLKREMGQGGSIYNFVMERR
..............................................HHHHH..........................................................................................................................................
>A0A875J7D7_A
MDGNMSLSTISLDELPPPPPYTSLRHKRTYRNLYRLASLSMLLTILILSSACLYYQTNTDSDHLLDSIRSTFLRSFSSITSLINRLAGEVNQLTFTTSITLPTKIDHFGNNIVTQVTQLVKQCNAVCKGPGQHPTSMQFKKSRNPTWLLDTKFTKKLTLMREIDTVIPISLNPGTSKDCTRFPSFSTFSNFWCYTYANIESPCNDTMKTTQIVRYGIIKDNLTDGNPYYVLGTHVMHRSHARHSCSITASLYGCYLLCSMSNMSEFNEYRTSNSPPLSLDLISQDGITTDLFLNLQSVYEQWTVIYPGTGGGVVHRGYIMFPVYGGIYRKSAFAETIHVQEKRHWPEDLHCQTPYPDKFDLGSKDSVLYSPYYGDNYVISGILTCSMADNLIYGCEVQILPQGNLTIGAQGKLYVLDDELYYYQRSSSWWPYTQLYKLNYRINNKVLKFREAILLPITSTSRPGYGNCTAYTLCPKICVTGTYQSPWLITRTKRRGENDDNILFFLGWNRDNATRKDPFVSLCSEKSCFINLKLAHSQTHAGYSESHCVQSEVQNVLICTVFFELSAEPWAEMRIQSLSYIVDFRLA
................................HHHHHHHHHHHHHHHHHHHHHH.....................................................................................................................................................................................................................................................................................................................................................................................................................................................................................................................................................
>A0A876B6T3_A
MRGDTWRHSSQQSKTYERTPAKSTIRMRCLPGPCGKIRPRGPAPSRLVLLPGRFDSLGGRGEANRTAAA
.....................................................................
>A0A876BHK5_A
MCAEHRRCGEQVDRAHWRFTWLRCREGTRSAISGLMDCNEISHNYLICKVCVRHQSPSFRHGTTEKLVA
.....................................................................
>A0A876ERK8_A
HEEVKITDEVKKSTKEESKQLLEVLKTKEEHQKEIQYEILQKTIPTFEPIETILRKLEDIKPELAKKQTKLFRIFEPKQLPIYRANGERELRNRWYWKLKKDTLPDGDYDVREYFLNLYDQVLTEMPDYLLLKDMAVENKNSRDAGK
...................................................................................................................................................
>A0A876ERR7_A
TRPDEKTLVQSRVNAYNADMIDPFQLGLLVVFLATQEVLRKRWTAKISIPAIMLALLVLVFGGITYTDVLRYVILVGAAFAEANSGGDVVHLALMATFKIQPVFLVASFLKARWTNQESILLMLAAAFFQMAYYDAKN
......................hhhhhhhhhhhhhhhhh.......HHHHHHHHHHHHHHHH....hhhhhhhhhhhhhhhhh....HHHHHHHHHHHHHHHHHHHHHHHH.....HHHHHHHHHHHHHHHH......
>A0A876ERY3_A
SIVYGIAPPPQFKKRYNTNDNSRGMNYETAMFNKVAVLICEALNSIKVTQSDVASVLSRVVSVRHLENLVLRRENHQDVLFHSKELLLKSVLIAIGHSKEIETTATAEGGEIVFQNVAFTMWELTYLEHKLMPFLDPNFIEYKITVNE
....................................................................................................................................................
>A0A876ES45_A
RLKAEETPQQGAQYDTNFRYSGTIPYSDGTFYLNHTFRTMSILFDTSINWPGNDRLLTPNMFEIKRQIATVNEGFTTSQCDITKDWYLVQMATNYNYAFNGYRFWPERHYYHYDFLRNFDPMSMQAPNF
.................................................................................................................................
>A0A876XRB7_A
MDEAREELSRSRATRNPTLRPITLNKRRRAEPEPAPTTPLSEGLTLRSDSELELAPSPTLSLAASDNLSLNPETPVSTIPTPKTVETVDATSGPSLDYNEIYVYIDNEGKGITPHDIVRMKQQGLNIEQMKAGWTSVYTRAGVPPPPGSAPQWALAECTKNEPKASYLRLELGKAGLRLVAASDYIRAPTLAQLNAPPDFIMKFVEEAGTNTLELAPMGMPGQHLSDLNYHQRARVGKPLKLIFSSCAMDIIRSKGGEKAGLQELYLDLLKTASSKVRGVAGTNAIVPRMQALEEVRQWSETNNVLMKDVAQMARRMIKVYDKVAEPKNSASFEPKRLLLDPECLETTSGERAVTIQIHPNSAAGPGFGTGKQKEAWLSAVALAQEMWEGKWHQLMKVCYAKQKDEVYEADKFGRTRIISVRCMAAEISGGALARLFYKCTRAEGWSSTSNRSLRGFNPLGPDLQSILHRTENGEKLVLHYADNLYFISRDRVVSYDASKFEASHSGNKIEAAVKAMLAVVGGGSLDSLGRVVGTTKLTDKSVRFILGPYLNSLTDSVSLRNTTQWKTPGMPSGTSLTFLINDLVMGCAVQLALESGVNLADANSTIEFMAKCGIKLKVECESDLNPSLTAFNGLGSPGRLDLLGFDLMGMRVSNQEARFLVLNEDRCMDSLVWGRSDANQEELDDLISAKGKQLSMLVSALLNGQGTYKPIEGPIRTAVRRLQEELTVEIDEAAVAGGVQSSWITSNGGPSCAVIVGMRLGVEPGSEEAWSLMREASRAPAAGIRPPDLARSQAGLRRRGRGPAGQAHQNSGAGHLQGNISIQERGGSTTPSHRRRNSKSERPADKQAQSVPAGSPGQGDTGPATARASRHRRGHTTPVGAVHKGTSIRGGEEAATRGHRGR
.......................................................................................................................................................................................................................................................................................................................................................................................................................................................................................................................................................................................................................................................................................................................................................................................................................................................................................................................................
>A0A877J7B1_A
MDNLRTSRSVLIPTNEIRFDGHENVDLIVSNDRSHFTQKWGFVSNEDREGVSFLGDLRNYNGVFEEVKHPISGVVKNEWIQTGTCRGENNPPTVRRNLDPCHHFSHLNLFTWDSGMLAVAQNLAKTRDGEIKHMLMKTPEYERIMSRWVKVCEGVGGCPINMYWDQLGLANVQKFDLKGHFDEIPVYEGAMFYPPSATCLVSPAGMEMSSDMKRDYYLAILNMLLFTFDLGKQEPLKIQSLRRHMEADFRRMSGESAEILYKLTIHSFTRRVKKVMRKLSVYGLSQAWFSGEECRQECLEHGPIFYWGRTLKNMRVKNWHFVYILENIFGEMDYVANSCIIFNGWLVPKDGERRRGRKPLAKTHSLTWEKESLDEIACHLTCHGFAHGGYLEN
.........................................................................................................................................................................................................................................................................................................................................................................................................
>A0A879R192_A
MSTLKVNYIQANTTSEIDINSPLGTIPSLDVTGSATIGGNLNITGVSTFTGNSYVAGSLGIGTASPGTKLHLIGNQYLQGGNYFTDTTSGYFWAGNGSFAGGIYGSNSGNVTTIISPQTINFVTSSTQRLSIDSSGRITAPFQPSCSVYLSTNQNITSSTWTQLNINTSRFNTGNNFNTSTYTFTAPVAGKYFISYTVNFALDTTIVNSGSYLYTAIKVNGAFYHYGQGFRNSVIWKNDSTLSAGQLVNLAANDTVNLWAYSDGNNVVASGSERSHLAVHLLG
...........................................................................................................................................................................................................................................................................................
>A0A879R1A7_A
MNTYFVLYLKKKAKREKFLKIAQLNMAKQPQVA
.................................
>A0A879R1A8_A
MSQVVYRGVPYDTEHRRQAQQQVQQQPQQYNETYRGVKFVKGAEK
.............................................
>A0A879R1E0_A
MIICKSCGKEVEQHQRKGGRSKLYCNETCRMKWRYRNDPSVMNRNTYTEQKERAYSNKWKALQYKGGKCQKCGEDRPATLCFHHRDPSQKELKLDGRSFANRKWETIKEEVDKCDLLCHNCHHMLHYGDSWGEFLQTLV
...........................................................................................................................................
>A0A879R1E1_A
MKKLSIEQLQVKFEEYFDLVESGESFIITSEHGDVIMTPVNVIEEVDDLVRIHTDHEEGC
............................................................
>A0A879R1E8_A
MNMSYYIWFIIFAVVAYFIVTDNSVAAAFDYVMRLLKLEYEKRKWWLLNNPRNPIVKYLIWRRSYKLAKQIENEIQMERQSRMSDNNSEIAE
...hhhhhhhhhhhhhhhhh........................................................................
>A0A879R1F0_A
MKTLLASAVILFTPAAFAQEVYPINVNKLCAAIVGIPYASDNFSDEEWEKFKTCVENVKTYQD
SSSSSSSSSSSSSSSSSS.............................................
>A0A879R1F3_A
MNIPNEGLLNPIPGDPAGYVTKDLEWAAVPFGKKFIIIHNGQQVHTANNYKTARSYIAKAVKGKSVSSLDKFL
.........................................................................
>A0A879R1G3_A
MTYKASLKVQFDSEWTSTSYSSGFDDTVLPEEHYTFQVPAEDLNIHQLFRFFATVARAMGHSEINIMKGGCGLAFAEEKSVEDMRKVADEFDLTLGEDLKRKFDDMREAEEEWARLKKGPMGTVLSDDEEQ
...................................................................................................................................
>A0A879R1G9_A
MTDLKLCKDCKWYKKSWIETFIFGNDGDDKCFHPVLSGNLVTGKVKGGRVCSFMRLHGGGCTPEGKYWEARK
........................................................................
>A0A879R1H1_A
MINQENQMSDYTLNPEAKPFSYTRENLFSCITRIVSHPHSVVTSHDEARALAILLVFEDYFSNFLESDNNGSHYVYERDELDFEDFVRYKLNLEYYHPVDADEVLK
..........................................................................................................
>A0A879R1H2_A
MTYKVRYTGFGPYKDVLQHNQIFTVKDMVVYAWHENFVFREIEGEYHTIFFEDVEDTF
..........................................................
>A0A879R1H8_A
MTDEEYQPRNREKAKQAKYGMVWCGVCDRQIVSDGIKCPVCGHRHKPKKIRYD
.....................................................
>A0A879R1I0_A
MRYYDRTYEHQCDFDAKNRAEKASQDYYKKWINLRKEVKELVRTQNISITPEFAKLIGLK
............................................................
>A0A879R1I3_A
MKLLVVNLQNPNDTKYHNPKNIGVFMWGRRLSNYPMFAVSENGEMKQIVLESADVMEIQKQVMEQLK
...................................................................
>A0A879R1I9_A
MTEEQILELAEKLKFCLRDEDDWRNWKVSPSLILEFAQEIRKQTIDEILTTLEEVPNPEANRTAINRIKGI
.......................................................................
>A0A879R1J3_A
MTDDLHKMEQRFLKALKEHKKKSSKDKQPPNTCIPAVIAAVL
..........................................
>A0A879R1K1_A
MFGIEKDFQNLMEQVYGPLNKDKQLPDTIEFGGVKYKRVEDTQSFYDKLWGLLKTKLGDSVECDEMADRVRDLIREYIPSPTRNKFKSEYLLGYNEAIREVKLRLFNGIQ
..............................................................................................................
>A0A879R1K2_A
MAFNNQIEELKGQIKVLEKKLALLEQIEEHKSPVEKAYRDVYGKYPITDDMSGADIDYVSWDAFQKGYNAAYEEKVSEEPEEQKWDAVRESVRWCEKNPDKDPLDCLKPQTPEQVADGLKEAFREAIKGGIIPEVNKPTDDLIDKLTKNPPEFLKFELGQSLTDLIYDWWEDIFTVQSDMDMETSIDELVERIKQWLPKPQSAAGSQSLGVEDMVEGFNDAIKKIKRKLR
......................................................................................................................................................................................................................................
>A0A879R1K3_A
MTTRAQELLDASMELTLRPQKDDRKKLIAFIINEVAARLCTDWAEGQMPQDVLYEIADEVEEL
...............................................................
>A0A879R1L2_A
MITFRQFLNLVEGKKKELIHAYLKGREEASEPKVVNYGQSEPNSPERAAQIKAMMKDQGGGAIRKAQNQRLKQAKKAAKRIMKDQ
.....................................................................................
>A0A879R1M1_A
MNAQNLNQENDSFHIIQNADGSYTANWDPQDPNWAWLNSLTSAELQVIIEQAIKEDHNGRL
.............................................................
>A0A879R1M3_A
MIRKAFKWFFAPSKKPIAQTDWTITCRLAELEEKYLCLLMDVKRLEEENIETTNTLYEVMNSIEGVDARIDILVEHYRNQRDV
...................................................................................
>A0A879R1P5_A
MMTDAQKLEALTDLLSNVIHSLEMTQYEIEDVSEASNVVRQADHYYQRMLDILHSEDS
..........................................................
>A0A879R1Q2_A
MNDFMNAYQDFLNHSEIDWNQKQQEARKYVEMFYEQKAAELEITVDYYMQEFM
.....................................................
>A0A879R1Q4_A
MKLRYLIIGAIGFVVGWNVFLIQRDHQLFESYNQPSQSERMQ
..HHHHHHHHHHHHHHHHHHH.....................
>A0A879R1R4_A
MKTFQEFQESAAIARGALGLLRSAAKAGRVVRTADGGRRVTSAARAARTATSRAVAPKGPPKSKSFTNNDYRDTNSDLAAFKKAGFRANKQDIKSRFNFDGTTDPKVNTFHDRGSLYSTTVSRHKNQATYAQRQLPNKVGYERTATGDHKKTARPTAKRAFFLKQLKGQMGGTRTPKQVADLEVGTRSDYYRKNDPEDLIGRGKEFVQTLKDIPDKLWQSGVKPGSKVTGHPGAVMPGEIDKVKGREKRAKLYKKLAGSKMTKMNPVTHTLVGTMQ
SSSSSSSSSS..........................................................................................................................................................................................................................................................................
>A0A879R1S3_A
MAQGRWIWSVLVGHDSPNGAPLTPPTPHRSMTTIQVVINGNQVQGQIDEIAKILSIFNDTLAPAIAPVVSTEPAELAPFNAFLTVELTPYFGAKGATTIVNKLKLCRECGDFRYLIPVYRLAVGDLQKRQLLKVVSAVYRYKFGGHKNPEQYSLRSEIKYAKACDHCGSLAQVLVNRLTAEGLWK
.........................................................................................................................................................................................
>A0A879R1T4_A
MRFGAILAFALVTKKQELFEMKTDTYNILCKGRKIYSNLSEEEYFNIMEDLSIEFYQTGSPRPEDLETEIIGE
.........................................................................
>A0A879R1V6_A
MALERLTQITNSGITSGITITGVNLTGVITATSANVGSGITLSGTQINVGSATTIHSSGFQIGSSSLHSTGISLNNINASGVVTATTFSGNLTGNVTGNATGLSGTPSITVATINASNATFSGNVSVAGTVTYEDVTNVDSVGLITARSGIRVNDGGVVLIGSGTSTGTASQPLQVTGGAYVSGNLGIGTTNSTQALDVNGNINLVSTNNYIQKNINDNTEEYILRGPTLSSWHPTIAYTRSTGTSARGFRFGSNDNAGNKSEWFSIWNGSVGINSSLPASTADVFGQQANTGSTSASVPTGTLRLAYDGASEAENYGSSLVFTQRYFSGQNAQIAVGQIAGVKIAGGGNYGGGLAFFTSNGTGNNLAERVRIDNSGNTGIGTNSPRAKLDIGGGSIYNAGTYQAPLVSVSGGYLSIKSQNADGVSRLTLIGDSATGDGIIDWGGNGNFNLKFTNNGSERGRFDSSGRFGIGLTNPQFQLQTTGNAFFNNQYVVDKYMGYFNDPGSYPEYMLLGRNNSGDVFRVLGQIYGHRGGGGERNAFFNICCSKTNYPSTSYAAGGRLGSASFALVTLTYAGNSWLALQSGSAGNSGGLNLSFTGQIYHSYSGTQWTHMDFYGSPVAISSGSVSSVSTIISF
............................................................................................................................................................................................................................................................................................................................................................................................................................................................................................................................................................................................................................................................
>A0A879R1X1_A
MKSFQQFQEDLSKNVIRLDKESQKNLNKAKKGQIGPGSKPVPHTQFKLEPLNIPMK
........................................................
>A0A879R1Y3_A
MAKDETEIGITGKPIPKKKRSPKKQYAFEKKRRENLGQNVGGITYRSDVSPNFNPRSVREELLVDYLLGEGFASDEKSAKAIAGAMSEEWKQNIVERGFGLGFLDLRKPAAKPKAEPTPKPPTVKSSGGAGGQVTVDKQYPATLGGKKGVKSTDAQGTEYFMPYQPQGGLPKPNTLPDLNKAQYKNTYTNTYKDIPASQSTKNPQSHLSRTGVPRVRSATRTYGID
..................................................................................................................................................................................................................................
>A0A879R1Y8_A
MKYKKGTFFLDKHTHKVYIFDGKEWWEIVPSSYLKKPDWI
........................................
>A0A879R212_A
MKHRVMCMVSGQTFYVECYARNRQEAIQVALSQYPNARVMSSTVVF
..............................................
>A0A879R219_A
MSRITGFDAANLIEAYNAVYAPQEEIELTEEQFAEEVQHWVDVVLDEGHDLSSITWDDIYLMAEDAVGRTGRSWGQQFGQALRGAAGGALNSARNVVRGAADVAGASAQGLIGQKTTSTNPLARMANTSSRIVTAPARGYGRFVQGSAEGILGKSGSPTAPSSTTFQNTGGYGRYQSPATQQYGNQSRFAGARDAAVARARQIKGSPVVGPRLVGPGSSSTPARPAVRPAATTTASTRPVATALAAPAAPRPTPTAAVPNAPAAPRPSLAQQRAELEQMRKRSQQRIMAQGGTPATPLVQSFDPFDIVMGYLIDEGYAENEEAATVIMANMSEGWREEILEGRVASETMGSGERRRERNDRYREENPTLPSGNPIGSNAQLMRQMAHAKKRGVKKKKD
..............................................................................................................................................................................................................................................................................................................................................................................................................
>A0A879R221_A
MISSHHEIEWNLEEMKNAYKEAAESDKFLFGDFDYSYVWKESNSNDVY
................................................
>A0A879R232_A
MKKAILELGGNINRLDTVLELVKQYPDALIIISSEGDPKGCLAKLKAAGISKDRFILDYQAWDTVTNFTTTLPIIRDQEIADLYVVTDLFHIPRAQAICESVYLFRGVVKHYVAHGTDDHKETIWYDTFRALLWRFTGYLLYDKSVKDQRMPGIEADAKLAEELLKSYEV
..........................................................................................................................................................................
>A0A879R233_A
MPREWNTDERKPWNAPIHQILKAIDNHTYEYFKSGNLWHLEKAEILRKYVSELKTWIHQQEGK
...............................................................
>A0A879R234_A
MTENYPNYMFEEAARRELINEALEELNAIVMGGQDTREFYQSVTYIRKVLESLK
......................................................
>A0A879R242_A
MIDLSQLTEDQINELELQIQKHKEEQKHKDNLKNLKGYKVTFYVRFDPEKHKDDDMLTDEGELDPNIFADYLCDNVVGQLVMNFDLRGYEDVSYPNVEVATQQDIEDKF
.............................................................................................................
>A0A879R243_A
MGIQINGQTDIVTSTTAGGKVTIPTATFPSVTDLNATGIVTASSFRGNITGNVNSTGLSTFSSGVIVSAGTTSAPSISPTGDSNTGIFFPSPDTVAIGEGGVEVLRIDSNSNVGIGTISPATKLDVRQPSSDSGNASTAILFNGDDSATIWRAALKLRHNSNTTIVSGSSIGISFEPLSSTGSSFYGTAGIKAVRENATASNQDTALVFLTRSGSSNNTTDTEKVRIGSTGSIFIGSYANSFDNPGRLNVSNTSRVTTTSGSYVPSNGGFVDYARNEMISNCITSFPANNNKIMARNGAPLVIGDARAAWSHYSNLPNYLIGSLTHDCINNTSFTVTLACTMTVFLLRDNGWNAVDLTGWNLIESGGQIGVNAISNGRLYVKTLSAGSNALNNNSAMYFFVI
..................................................................................................................................................................................................................................................................................................................................................................................................................
>A0A879R252_A
MTNLSTEAQAIIDAADEVFSHGGTIREGFAAALRVLADNVAPENYACFSGHREWDEALETRNESIREAILDIATELEAN
...............................................................................
>A0A879R253_A
MKVPPFNINNNNHPFRVEMNYLKIYCNLIRKAENRIPPEGYTEKHHTFPKSIFGKNNRVVVLTGREHYITHLLLWKGCKKRYGEKNQKTIKMFYALWSMINGNGKNPRVTNSRFYAKIRMEISKNQIENIEWRKKVKEGVIKSYQNLEYKKRKAEINKNCPNNPKWIKSMEKVRNLNKKSYLIYFDSGEIITIFGLSEWCRNNGYNPSSVKNVLSDKIKTKTHKNIIKVERIN
.........................................................................................................................................................................................................................................
>A0A879R269_A
MASEIRVNQIQNRSGLSTVTFSDTGVVISGITTISDLRTSGTTVVAAGTTSAPSISPTGDSNTGIFFPAADTVAIAEGGVEVLRVDSSSNVGINSTSPARKLDVVDSGASGSVIRSRVTTNNGGYLAYEALNSSGTSVFSVTHNGRINLSENIVFASGQGLDFSATANSSGTMTSELLSDYEEGTWTPTFTNGGTGAYSNRTGKYTKIGNTVVAHGYLQFSSVGTASGTVQISGFPFPCNNYGSSSTIHGNSWSVARSNLNGLISPSVSYMDCYYNTGGTVASIQHSDIGVGNFLFTIVYQTSS
................................................................................................................................................................................................................................................................................................................
>A0A879R281_A
MIDFHKIIGYYDPRHPALDPTTPHYEFNSYVECCWSLNRPVSLTSFMRYNDYLKEIGVK
...........................................................
>A0A879R286_A
MNDKTTLKEQLHYILITLKELIKVIQTQNK
..............................
>A0A879R290_A
MPTYRFENIETGEIFEKWMYMAEKDSYLKENPHLKPLIPTQMNVGEVGDWKNKLINKHPDWNTVLDRASKAPKSTVKKL
...............................................................................
>A0A879R291_A
METVELNETNYCDQQPITMEFTFEEHDLLNFILCHAIDGMDLAIPCFYDLPIDSEIRQRYELLDSMKNRSYSVWSDRFKNAPYKN
.....................................................................................
>A0A879R292_A
MNPLELVAKTLYSFKEQQLTFELLDAFGKQAQVFSQYDEIAKIFFELRNFSKAIEYGEKSLKLAQTKEEKYVTAKNLINAYNQSNYPEKSITQIEKLKKQNPQDTELLLEETFAYSAINQKEKSEKLLFNLLQRKLPEEIERKAYHNLSGHYFRKDDLHTGLQHFLKAGEVEAYKNQKHPDFEKWDGTVTQGRTIIVDNQCGAGDEVIHVRFMKNLKDLGMKPIWSSTRRELVELFKHNGYDAVCIWDKPEFPKDACWVYGLALPYYLNLELKDMGREPYLSTLPEFDKKWEWMKEDTGYKVGMFWASSSGFEQNSFRSVELKDYMSVLGNKGYSLYSLQTYTDNKDANEYPEIKQSLSVKGREFADTFSIIKNLDLVVTSCSFVAHVAASMGKEVCVFVPIMEYYVWTSSTGKCMWYGDNVHLFRQKKPRTWDAPIKEFWEFMNDRRV
.................................................................................................................................................................................................................................................................................................................................................................................................................................................................
>A0A879R295_A
MIEEYNLSFLNLNSIKNKLLQIQTASHGLVTKGVSTYNHGMPVLMYPELIGLKTIIKEYIIIYCEKYNIPPLEFINSWFNISQSGNKLKAHKHEESIVSGAFYISGRTPLIFPDVSIQPYPGLLVIFSSDLVHYTEEETEERIVISFNTDYL
........................................................................................................................................................
>A0A879R299_A
MALTGYEKPLDQYTQKELVEIAEKYAVYYTTATGQGRISGYQRLPKSQLISLIKNDHDYKSANPKSPKLSGTSRLGNRFSKFKESLFGNETPEQLMDEILTIASDTKRNFPVPGKYYTYIYYAATPRILYDRHPLIIAGDILPKGFRAFNYHWGKIRQYNTEDGDRLVSGLYELTPQEYNILKSVPYKRIIRN
.................................................................................................................................................................................................
>A0A879R2A0_A
MMTDKYIIELATYHFYKQKTGWSGITDKSIIEFAKSIQDKILDQIVLKLEELK
.....................................................
>A0A879R2A6_A
MKVTLYAIAKNEEKNIEKFLKNAEKFNDVVVVDTGSTDDTVQLLKDAGIKVYEHPQTRAEFDFSVARNQALSYVETDWAFALDFNEDVDEFHPEGFGVIAGEFTTFNHLRFDDNGKDEPVQSNEVHPRFHRTKNYTWVNAVHEVPNFIPTEDYSNPVSVDTTIKITKKIHKSVDKELFYFSICEREHKKDPTNWYWIWFIFNHYFNVQNTEKALEYGQEFLNVSKPYFDSFRILTFIRCSQILLSIGDMQRGMNYAFHAVSEGMNMGGVHLSQAFGYLFELSKRLNNPNLTIFATGFNPDMLSAPERIDAIDKLFLTNLEDVPSCWRGHRKFAEWLVTQVKPEVTVDLGVDWGFSTFCFGMPRIGHVYGIDTFEGDQFTGGNHGSYEYVLNKQEKLFMKDNVTFIKGLFDDVAKTWDKQIDILHIDGDHAYESVKHDYETWFPFLKENGIILFHDTCIEELNGNQYGVKKFFEELDLPKVTFTHTFGLGIASKNKELIEFIKTNFDLDKPL
...............................................................................................................................................................................................................................................................................................................................................................................................................................................................................................................................
>A0A879R2B1_A
MQLSDASISKIADALKPSVIDYVSMDEGFIETLQTTIIDGIRDTMGDMDEDLLLEIALLVFQRIDLK
...................................................................
>A0A879R2C0_A
MKLEIITYKTEFGDWAFDHEHQNTVEEPLCNGTELVMDEYFEIDMKRKPVPGDQMYVIVDTENFKDSDTVLSFQSTSAEGTVYLDMVLFEEVWLCPWLQSYFGHVPSELYVQLNPVNPGKIAFEKTMRTGVNPFTKYLKTSSFNENVSGIPRECSNC
.............................................................................................................................................................
>A0A879R2C1_A
MSENQDYPSLIEQGKNLAKFSWDLINYIQKNQDKVLFVSDDVYEERINTCKECEKYNELENRCKECGCFIPAKAKIILDSCPLNKWKEDKESWDKKFEDIAKNLDKPQESH
...............................................................................................................
>A0A879R2C8_A
MTKELLIAQLRLGKNGNDILSILDALCDGMDSSESRQDLVPTLDEIQF
................................................
>A0A879R2C9_A
MKELPDKRELDIMWTVATSTSIETGRRPHYGFAQMLYDYLVDKKPLVELGDDKLLHKTPEL
.............................................................
>A0A879R2D8_A
MKLFDYETYSDYGTEWFFQVLTSRRFALLDITVQWDDYGCDDLLPAIQFSIGSSHLFGGFIRYKRFQFDCSIIDWKPRDLRWYRLHK
.......................................................................................
>A0A879R2E4_A
MTNEWKPEKNISSPWDVDTWENNIGQPVKPSGDNLPYPYTTSYIHQPEVICECDLFGQKQMVISFHKSDTFPVPNRWIRFWTRVFFNTKWNFKK
..............................................................................................
>A0A879R2G1_A
MHKMTYEEWSEKNPIDWDEIEKNDNPDMLVTKTGVEMWHHHLYLWECKKEEETND
.......................................................
>A0A879R2I3_A
MLIFGTHRKNTMTLAKSGTEVLSTEEWEELIALKEAINDNPATVHPQKMEKFTELLVRSLEGKCDPPPPKNWRGSSLSE
...............................................................................
>A0A879R2I5_A
MEKVGDFGNPPLPTKENCYGRTVKYAMAPKKKVCALDTDSGSGGSSGDCGGD
....................................................
>A0A879R2J2_A
MTDKQLPPAAQAIVDAYEGTTDKYKALAAVLLALDNYYSEWLDGTYVVKSDDIYRIANQLEQF
...............................................................
>A0A879R2J5_A
MTKEKQVTIKMDVRSAAAVRQVLFEHQRGHSYEFASERITDIRSVIRDIDADLGAVLGV
...........................................................
>A0A879R2K9_A
MKLNLTKLIFIVCFSAVGFVGVNFIACNFMIPGSIISANVLGGLKNPPPLDCKESERRGYETLLTILTTVIALRTKVED
....HHHHHHHHHHHHHHHHHHHHHH.................................hhhhhhhhhhhhhhh.....
>A0A879R2L5_A
MEDTLWTEIADAPGEIWDMDIPELNEDYPSSEESFNAFLASNWDF
.............................................
>A0A879R2M2_A
MTATLSRYKLDWQNGTQWANFPELGDIYTDDVTFYTVDNYRYDVSFHVGSGRRIGILFVTVDQQDPQGYDQSMTYCLGQFYTNEGAMLFSQFALNHFIETEKWLVCPSFEAVEYIDGEPHTLAGDEIVSELYHW
......................................................................................................................................
>A0A879R2M4_A
MKLHLTYFGDNNFSLGKNRIRRQAENFGVFESILEFGESDLEDNLFWETYAEPMMAPRTGMPGRYYGYYACKSYFVLKALESIPENEVLLYIDSGCELNKNGLEKLQQYYEETVETEGVFFTLDLPEAQWTKMDTYRHIIGDNDDYLMTRQIISGIFFLKNTSMIRELVQKWIDICVEDNGKYLDDSPSSSPNDSIFIENRHDQSIWSLLLKQKAETHDFTFHEDDTYETIWNAAGMSGVPVGHQQAKVWNTYGREYPIWATRNGQIDFTNCEI
..................................................................................................................................................................................................................................................................................
>A0A879R2P9_A
MNEYWIVKERRTGRVICHCADINDAIMMVAFDSQNRTYCRHRLLMDQVIDVSSSIDKQLPGQIGLPAAQEELPFVELQQQIWLPEGKQEPVRV
.............................................................................................
>A0A879R2Q7_A
MYALVNGQELRLGPIAFNYRMINDELEELEVDFRVTSQSYQSVPISITEDIKILPARYDNPEHDSKFEYLSNVTHEITETEVIFRHDKVSKSLYQIKDEYKAGVKPERQRRENTTITVTIQDTELTVSTSRESRLEFISKLFGNDGPYNFKFDSGVWLEITKVDLEYIISQIDAKVQEAFDWELAKLAEIDACVDGEAVYAVEITPPPVERPVI
......................................................................................................................................................................................................................
>A0A879R2R5_A
MIEVFLRHCYTSKVNLSGANRPDWWDKEKVFENFKNTLNSETTNYTIIFDECYGKQEDTFLKDENAVTINCGKESESFCKTLDHILSQDFDDDTIIYFLEDDYVHRPEWDKVLMDGFTLPVQYVTLYDHGDKYQEMYKDFMTKVLATKYSHWMPTPSTTNTFAVKFKTLKEDKEVHKHFSTGYEPSADHGKFLELHKRGRNLISSIPGYSTHCHSQFLSPCIDWSKYL
....................................................................................................................................................................................................................................
>A0A879R2S4_A
MASGSFQFRYNHSNENAAWHTNPNTKFALPEEDVDIRCDDPYLNETQFLEMVRRFFIACGYTEKQWKSALTAHLKEAVDTE
.................................................................................
>A0A879R2U6_A
MTIITPTGITGITSITSTGNTLQFTSASGGNLDVNGLSVTSGSNINVSGIVTASGFVGNITGNINSTGVSTVTTLRSTSIVGVSSIGVTTSYVTSINDGPISGARNRIINGAMEIAQRGISATYAGTSQNQSTYNTIDRFAFASYGSYPAGTYATVAQIADAPVGFSSCLRVTANQTLTVGSSNARGVWVTQAIEGYNFVDLWNKPITVSFWVKTSNVGTYSLAFSGTGSTAGYATSYTVNSANTWEYKSVTLTHSTSLYTPDRSNGVALTLVFGLLGDATWIGTATANQWVSANVPYLHGCKNLFDTLNATWQITGVQLEAGTVATPFERRSYGQELALCYRYYRKYSSSGSTYTSFGSGLTGGSSSINRWGFSLDIPMRTTPTVAFTNCVGWNGPIGGAISVAGSYTTNNNIDLDLNTSGLNTTVGFIAKVLLLSNGYAELTGAEL
................................................................................................................................................................................................................................................................................................................................................................................................................................................................
>A0A879R2W0_A
MSLISQRDRQLVIDALESYLQEPELMTNYSTSEVYALINWIKLEHYKNEN
..................................................
>A0A879R2Y3_A
MYIGNSPTDGENNSFKLIDSLASVTKTFDGSSASVVSTIDDSIVINNHPFVTGQRVTYTTTGTAIGNLISGTAYYIIKYDQNTIKLALNYTNAINNVVLNLTGLGTGTDHNLNVAFDGINTKFVVTYDNGTKAQFTRAAQLQISINGVIQQPQDTTSPTNGFGIDLNSVIIFSTPPAVSDVFWGNLIANNFPTFDIADNTVDSFTGNGSQTDFTLSKTPANNQNVLVTIDGVVQYPSDATTVRAYSLYGNVLSFVGVPGNGTAIQVRHIGFAGATSSAVTGFYGRTGNVVLTNQDNITVGTISSIGNINSSGIGTFASLVVTGNVSVAGTITSEDVVNIDSIGIITARSGINVISGGINTTGAAVSMGNVMAGIITASKFVGDGSLLTGVVSSKWRQNTAGITTESSVGVNTTSVDVAGLTGVGNSFNGMYVSNGMIIYDNVLNGNHYIGTNFNGLMAGPVTINGTLTVDGNYVVV
............................................................................................................................................................................................................................................................................................................................................................................................................................................................................................
>A0A879R2Z2_A
MANQNFKVKNGLEVGTGVTISAGIVTASTFSGNATSATYAITAGVSTYSGVSGFSTFSGYSNASGVSTFSGYSNASGVSTFSGYSNASGVSTFSGYSDTTGFSTFSGYANASGVSTFSGYSDTTGFSTFSGYSNASGVSTYSGVSGFSTFSGYSNTTGFSTFSGYSDTTGFSTFSGYSNLSGISTYASNAGIATTTTNIPNLTGDITSNGTATSIASGVIVDDDINASAAIAVSKLAASTISGVTLGNNLSTLTLNTSGTGLSGSTTYNGSGSATFTVASNATSSNTNSTIVARDASGNFSAGTITATTFSGSGASLTSLNASNLSSGTVPTATLASGTANSTTYLRGDQTWASISGGATLSNDTTTNATYYPTFSSTTSGTYSTAYVSNTKCTFNPSTGTLSATVFTSLSDRTQKTDITPITDAIKTVKQLQGVKYKWIDNHNKESIGVIAQDIEKVLPEVVNQNPDGLKSVSYGNIVGLLIEAIKEQQVRIEELERKLNA
......................................................................................................................................................................................................................................................................................................................................................................................................................................................................................................................
>A0A879R2Z3_A
MSRAKQLVKLLERMLKQEHLFSKEQIVEIKQQLRVVKKELAEVEAQTSKGFGKK
......................................................
>A0A879R300_A
MTHPANDWEWSDDAEKGFNEWFNQDCGPYTWQCEWFYGDCEVEDEKTRKDLMYKWMHAAYVSGYERGLYGKLEEQND
.............................................................................
>A0A879R305_A
MATVLESLRKSSINIQSISQTLSDTKKSTSTVNNSVENISRIVATNTRVKRELFTRSNILNSRREEASKRQELEDQIESTRVSSSPQLGLSFSSRSEKSPLGRLLGFLGFITAGWIVENIPTWIFMGQEFVSRIQTFGRSMYNMVSNMQNIIKYFGDTLKYSFDAIIRLDFDEFAGEGTVARSFEELNLAVQDLGTNITDTFKLFTTPLTESLETGEKAPGLGETRPDTMFPSTTQGGGIESISKFIAKAESGGRYTAYAGDRGKGDQSITTMTLTQLKQKYGDYNTAVGAYQFMPGTAIGLAKQLGMDPNKTVFTPEVQDKLNQYHLKTMGYEQFRSGKLSQREFGTRIAQQYRALPDPRTGRTYADQYASDNRATVSLTEFNTALTSSKEQKPSPQPSSISPSPSQTSNLSGYRVTRNGRNITSLGQLPPHHGSTRTTYGGNRLRQDFTLYKGNQFLNIPVPSPVSGTINFSGSAGAGGNWIEIQSSQGLVELGHFNSLNVKKGDKVSVGTILGLQGYTGRVSPSGVDGTHVHIQAPDAVVSNYISMLSSGKIPYAPVEKREAQISAQPKLQQPAAMTPERKGSQMLFIDATQPQQPQVSYPAQQQSIVTPTITEFKLLNNFIKNKLLLDLAYL
...............................................................................................................HHHHHHHHHHHHHH...............................................................................................................................................................................................................................................................................................................................................................................................................................................................................................................................
>A0A879R306_A
MTKLTQEQLQTIEDAFNSIPEDMRTGTYMTMGGIEEQLASGAKIILYIRRGENIMYDGKENIQFVIEKMRLEE
.........................................................................
>A0A879R311_A
MANYKKSFNFRNGVQVDEDNFVVNANGLVGIGTTIPEGYLLNVYGDTRVTGVVTASQLNVGVATVGFLTATGASVSGVVTAASFSGSAAGLTGIYAIAVDGWYVSTGSISTTSNVGIGTTLPTGTFQVGAAVTINNNGNATYTGIITAAGFTGVGTVSAATFVGSGANITNLNASNIASGTLSNNRLPSDISVSGIITASKFSGPGDAITDLNASVITSGTLSNDRLPSNINVAGIVTASSFVGSGIGLTQLNASNVESGTLSNSRLPANISVSGIVTATTFVGNLTGTATTATALSGSPNIVVGIATASNSVNVGTAGTGFAALSTGNIGVGTAIPTSELQIIKNNNSLVEVISQTNQARISIGQSVGVGRSTAVLRFGSTNKTFDILNNDTGNINLYLHAGPSGIGTGRFDWIYGQTNTELMSLTYGGRLGIGITNPSSNLHVVGTSTVTSNAHFGSNVTVVGNLTAGSITLPSLITNTNIINSSGVSTFFDLNVSDNLLITNNIGIGTTSSITDLDARGKTALFGSIGINTNVVPTESLVVGGYTYSNGVGIGTTTTNAHLGVYGNINVYPPKDGYQSIINVYGGNAIFDNTSTVGIGTTVALAAVDFSNAGYGITNKIASFMIIPRVTASERVGLITQIGAIVYNLTTNKFQGYTGVGWTDFH
...........................................................................................................................................................................................................................................................................................................................................................................................................................................................................................................................................................................................................................................................................................
>A0A879R312_A
MNDVVEIITIKKKWGLALTREEKMLQRHIRILTLRSSYEAQK
..........................................
>A0A879R316_A
MKSFQEFLFEEEKSSKATAEYQNEPKGNEKCSNCNMWRPPNACTAVKGKIAADGWCKWHQYNRKNRD
...................................................................
>A0A879R322_A
MSSKTYLQYVAIPALAFFISAMVSYNLMPERTPQHNSTVSGSSGELKCTSSCVVKEQ
....HHHHHHHHHHHHHHHHHHHH.................................
>A0A879R326_A
MTDMKTKAKKVFSAYWDDPCHDPALHLTTVLREVINQLQQSPGVISCADMLELCEEIEKL
............................................................
>A0A879R336_A
MPKIELKLSFALGFFLLIALYITLIFLGEVQERMIYQQAYAKNMECRVATTQSRGSDVVNKVCGEIPQFGNYRYD
.....HHHHHHHHHHHHHHHHHHHHHH................................................
>A0A879R337_A
MTQEQLIRSIEQQLDNLSCFNEMAFNHWCEELYQDDDETKILEKWTPQTLYFLENAVEFYDVDSISS
...................................................................
>A0A879R342_A
MKDLELGQMLFGNPAEEYPVPREKWMKGPFEILMDAITEKTGDKNFIYSPDFSNDFFTIRSYYWGDDEDEMEKPNFEIPSENFSLTWYKYPFRGSYSSEKLTPKRWNDLIQKCIKSLE
......................................................................................................................
>A0A879R347_A
MAFTKIAAAGIGSTGTVTLERLIVTGSIDTPVITGAASTANVRANSLVVSGVSTFGSVVATTGTFSGNVSIAGTLTYEDVTNIDSVGLITARSGVVVNTGTATTALVVNGSARITGILTIGTSSVTLDGTNNQVNVGTGVTIHHTNGVQVGGNTVHSTGLTVNQVNAIGIITASSFRGDGSQLTGIAATTNVRTNSLVVSGVSTFAAGSVSAPSISPTGDSNTGLFFPDADTIAIAEGGVEALRIDSSSNIGIGTNAPTTKLTITDGVAPYAATTGDLIQLKRGVSNGNDTTSATGISFANNSNGFRIAYGGTNDRLRFIDGGAIECLSLLNGGNTGIGTVSPRVKLDVGNGKLLVVQSGTPTGNYNYGVNTHVASGAGGMQVTSGSSYSYFVGNSTDIILGSDQGSTGIKVQVSRTCGDNSLVITSSGQVVANYNSTTGVVNSFGHGGYYGLSANSNSTALADQRCSWFLRGSLEGTNNELGNSVLLIQNTGGAAINIGDLIKGYRGSSLIFRVSGGDGSVRNSSGSYAAISDERIKQDIVDAESQWNDIKSVRVRKFKLKENVETYGESAPTFIGVIAQELEQISPGLVDQAKLKNGSSDPESIKSVKYSILYMKSVKALQEAQQRIETLESQVSLLIRKVEELENKII
...........................................................................................................................................................................................................................................................................................................................................................................................................................................................................................................................................................................................................................................................................
>A0A879R352_A
MTRRIQTSGTYDGEFYTLNISFNDYHVVTLDGLSKEDVEELQSCLNCMIMEDDNGIGFTS
............................................................
>A0A879R353_A
MIESRHIHNEGLMIAQKQRMQITLDIECYDDFDVHDINWRELLQLEGDENVNVHVNDLDPYEMLY
.................................................................
>A0A879R357_A
MKKFKSFLSFLLTNSAFVTCLYYGVFKGIGGFLNILNVFVWFIFVLTLVSLPNKDASIALYKISIDKDRFNLGSFSYILTLSYIGVMIFFGHILTGVIYGVTSLLWYSMTKTGKKLVEEHQQ
....HHHHHHHHHHHHHHHHHHHHHHH....hhhhhhhhhhhhhhhhhhhh......................HHHHHHHHHHHHHHHHH.hhhhhhhhhhhhhhhhhh.............
>A0A879R358_A
MQVYTFEATYIADGIETDSIAISAANLTDAMIAAAREINGVNSFADCLLGLELLFVTPDQD
.............................................................
>A0A879R377_A
MDLQSNASKVVEMDAKIKKLTAQFNSLKDELISQMIAENVSTIDIKRRKVCLCQRQTKDFGDTIARLELELKAEKKKLETLGEFTISSVSNFIQVR
................................................................................................
>A0A879R383_A
MSNLPVDRNSDYMREMWGTNRLITDYNSIPAKRVIQEVMHDLAPKHDLKKQHELHEKIRNDEDYDDWEYGTEPTYGSSWK
................................................................................
>A0A879R3A5_A
MNSQQVQDIRLMYEAVYNSQLREKVEEYNDMIRDEDIVEVATEYFYTYGLNSTGVDILIEKVGLDNFVEFVYDLSEGLILTEAKKTSKAKKQPSMLASQRAKLAAQKAAKERTETEKKEPESKGADTEAKSEQPKSKKPIRDAIARQILAGMERHRKGMELAKKTGQTLGKLASVTHEAGRRAGEHVKKHGLKSLANEETDLFDIILEHLVSEGYAETEDAAVVIMANMSEEWKENILIDEGLLDVAARGVKLIGKKVGNYLNSPSDDPDIKRDPSYNPKTGKGDYKDPRKQSPRPGEVRTY
..............................................................................................................................................................................................................................................................................................................
>A0A879R3B6_A
MTEQQEHLKNLLEQRNNLEQQMNQNRELFWKVQGAIEYLTQIGVSLPQPEAVTEVTEEA
...........................................................
>A0A879R3B7_A
MDFLKETNDTMIKVKYKFKEYPNSTLSKLFKTEEQVEIFKCQNSHYIFE
.................................................
>A0A879R3C2_A
MDKKRYSFAMTCFVRSYGRNVLNDEYIKQFCREWSDWDVTPPLDNTVDQYFHYEYKNWRGI
.............................................................
>A0A879R3C9_A
MSRISQDFINSVGYLYEEINIQQNDFLNEESQYYDAEVSELVEDILATISTSMVYEGYSAEGIIGFLADSSEQDIVEKYLSFDENILTESVVSEDYITEQLELFDVAIDEGIGSLIGKVAKGAIGLAGRVASKPARAAVAKKMMTSKNPAKTAAAVDRLARMKLNKAGAPSDITKKLVDAAPDVSTKTRIAATAPVVGKLVKGAQKVKDIGQGAKKALPGIAKGAGIFGLGAAGGYVGAKMAGAGSGTKSTESQRPPASADASADAPSAPSTPGSRTSSTPAPKAPSTRSSASGSKPRSKDAARPGETPMQQWARLHPNLAAKVKPGQSGYEEISQTRVKPGPYEKQNQTPTQGPSTAQIDTKDVDAAIKAEQERQKKRLEQQKNTSMTAKESYEPYDVVLNYLMSEGHADTLDEANYIMLEMDEKAIGTIIEEYEDYLLAEEIQEWVNSLLDEGYDLSEYSWDDVVEYYVTEAKYGTAKGRKKLAKKVRAGKDVGKKGAGFEAIVDKASGKYGKKRATKIAAAAMWKNLGK
.............................................................................................................................................................................................................................hhhhhhhhhhhhhhhh.......................................................................................................................................................................................................................................................................................................
>A0A879R3E1_A
MSIITEEDIKELQKRVFNQKIEELFEEPSTYEDEEDD
.....................................
>A0A879R3E6_A
MNTVARLRSDGVLFANLFDEFSSPSRNVSVDQYGVFYSNTMKEGVFSELSSTIPMRIVNNKDLRVYNYFDELTGVSDVTPPAPSGTYSIVSGTKLPLFGTGGGAYPPTGSWTGIQNASVDDAFLTIALPFTFYLAGTGYTTTYMGSNSYLTFSAGSTIFSGLSASVPALPKFMFGAADNSYQRVSRFAFGTDYQRIRYEGTAATSGVVGSPNIVLEITLFNPNVMGGKNVLELLVGNHSRLTGVRNVANASTAYATYTLSQNQSYVFEGNSDGTSWTIYTGYNVNY
..............................................................................................................................................................................................................................................................................................
>A0A879R3F0_A
MSERTQEFMNAVWEARNAGADTEEKLVAAILKTAAETVRFYQAQNDLIVLDKNDMLELAKELEE
................................................................
>A0A879R3F4_A
MKIAIFYHTFQSGMGAFVYQSQIHRLYCSGLIDAADYIHIGVNGDQEMFNVPEKAKVSYNTNWKEETETLIALKNFAYENPDYKILYFHMKGASKETLVANSWRLMMEYFVIDRWKECVEHLNDYDCVGQTYKPLGPTLWGDGTMTSNEGIGCYCGNFWWANASYIQTLDHNYLNTNYRFDREFWIGTNKNVKAKSFMEYADSDYIADNHPIPLKKGMSDYEPYTHYFREVEYL
..........................................................................................................................................................................................................................................
>A0A879R3F6_A
MTDRNLEKELNYYVYNDPEYGEDIEHISHPSLICILTELIDRVEQLEKDNELLKSYAWEQ
............................................................
>A0A879R3F9_A
MALTKISGDVIQSGIDINIGIVTATRIDGDINGNVNSTGVSTFSTIRVGTAITISSGVVTATSFVGNVTGNATGLSGTPNITVGTIGATSLNASGIVTATTFSGNLTGNVTGNATGLSGTPNITVGSITAASATITGNVSVAGTVTYEDTTNVDSIGVVTARSGLQVTGGSVGVLTSNPRATVQVGTTVLQSVFITSTGLVGLGSTAPRVSLDASQETDAIALPQGTTAQRPAGNSPYIRYNTTNSALEFYNGTDWVEIISDYFPTGSTILG
................................................................................................................................................................................................................................................................................
>A0A879R3G2_A
MTEQPIKQTKITDASKIPGLEFEPGGSIEIFGDAKMILKIDDNEIELKND
..................................................
>A0A879R3H0_A
MNYKFLFLVGSAINHFKEEDLSAFKAEERFQQTLDTIKSIKDKVPDAYVLIYEGSETSIKQEYKDKFIEQSDLFLEFGNDPYMKSLYENLHRDPDKFTFVKSMLECRCLQLVLNHMMEHNIFNDAIRVFKLSGRYKLNEYFDINDYKTRFLMNKYVMKYYDYEERFEDIENIYATLYGCKGSIVTGLWSFDRFLFNDIFNVLQRSFEYMERAIQLTAGIDIEHSFYHFIDRDKILNVPVLGFDLIKGMNGDRYSL
...............................................................................................................................................................................................................................................................
>A0A879R3H4_A
MTKLTALDLYILTDTVLHSISQDNYWTGSSTKKGREEVLKKLQMIMNEMEVELTVEKTDA
............................................................
>A0A879R3I0_A
MIKLFQFLLTGCWHSWEVFEKKQIFDTGTKITHDQEEVPLPIATKYIMRCKHCGEMKVFDTMKVW
.................................................................
>A0A879R3I6_A
MKILIKDNYFEDPDSIRQIGLSIEKYRVDNTLTNNPFGWRGQRTYPLRGLKNKELDTYAQNIFDLCYDYFDLENHVVPYLNQKIENLDITTYFHITTEETRGAFPDFWQDRFHKDFETAAAGVVYLTPNAPLKAGTSVLNGSENQFINIENVYNRLVAYEGTRIHALSDVFGDNKETGRMTFTFFIHDSKFPPDIEND
......................................................................................................................................................................................................
>A0A879R3J8_A
MKPINLIFHRTKIVVYVGVTLVLLAIDSVWKGICWFFEHQIYAFKGLFYEAYMNARYYSRRYLDPETLNWNGND
..........................................................................
>A0A879R3K2_A
MCDSVIIQESSDDLGSNVSVVKVVDDSFLLDIHNIGFLLALVPLS
.............................................
>A0A879R3Q1_A
MDEHPYSTNEFTITMNEHSGYMDITKTSVTMNNNANHFWKYNEDKILDQLEEYIAGTYNQHYVDRTGGGTEQTLDKIKHNRREGFCAGNVTKYIDRYDTKGTPRADLFKVLHYTILLINHLNLVEQK
...............................................................................................................................
>A0A879R3R4_A
MFIDTHHIVPKYEGGTDTPNNLVKLPRKLHQEVHYRRWLVYKNLSDLYAFQLLGGNLSDDELNKIYDDQVNRCKRDSKKLTEARLSSENWRQAHQSEEYKQKKREQSLLLNQLGKINSPESSLLISKVKQSVTNYNSKRISVYGIIWEDSSKCFRNGGAKGLTLRQLRYRAKSGNYPDIFYVDIDNEVNDGTN
.................................................................................................................................................................................................
>A0A879R3S1_A
MDKLEKLIFIIHNIKEEAVASAPTNSANSAGLGFNPDTESPPVDLRKKRNWNIFFKDMVRRQRKIRK
...................................................................
>A0A879R3S8_A
MSSEDKNARLEEIDDFLNTMTTLEKTLRQSHDWAIDRIHELSEHDLESAYAIQSEFSEWLNPDIPEHDVFSLEYIGD
.............................................................................
>A0A879R3T3_A
MSNNQYFSEETFFNNDVKFYQSVELSGNVYIDSGNLIMRSPNGTRYKLVVSDTGVLSTVALE
..............................................................
>A0A879R3U2_A
MTNFYTKLPNCDVLRSKIDVFELTDEAENQTYRVELTVDNSGVFITSCEGGAREDMSIGHKDVAIAVARAILEAYSVPYIS
.................................................................................
>A0A879R3U3_A
MNAFITLQDPRFNYSYKGFCSIVCAIIDIALEHYSVYDNLNCNIFEPQTLKLFDNVYEDGDDEYDAGSWWLNRFFQNELHHSDYNAHTIANLENLKLKNEVFNTILKLKEDKKKIFEKKFTDLGITNKTLGVQIRGTDKKVEVPEPDIDNIIKKIDEYFEVTDVQNIFLATDDVKYLNPIRERYGNLVLYDESIHISTDNNPLHNLPNRDIINEEVLSSVFILSRCSHFLYSFSNVSLLALIMGVNNYQTIANLN
...............................................................................................................................................................................................................................................................
>A0A879R3V2_A
MTKQKLKIQKAPKVYKIDPEKLSELPQRVFALVMCDTMYFSEDYKYFDVIKPYLDIPEEPKTLEQISQELNDKIDELIENTKNKFYQSKYISEKLYNTKFNRIIQDFEYAKEHGQFPQKLTLGYSKFDSSNFVVSGSSVESSLVIKQGKKHEGYYTNGNRRYFKYYMPDKPNMIVRFFMKTCLGFYWVDEKDT
.................................................................................................................................................................................................
>A0A879R3V4_A
MKTLSLSEDQIKLLADAVWMRQRCFIAGDIRFKEYGAMLDELLKDMNYTPKRS
.....................................................
>A0A879R3V6_A
MTNSITPKVAYIPLEYHMSVEDFLEVWKDMGMEDEPTQEDYDTAVLDRAQSYFHDMRGMFEKYIRLENA
.....................................................................
>A0A879R3V9_1_A
MALLKTNTGIGTTNPTSALHVIGDVLVTGVVTSTTFNGNINSGVGTIVNLTNTRLTSGVGTITTLNSNTATILDIDNLRMLSGIATITQINATTIVSTNNDFDHLNANFGNIDVGIVTDISGTRLNYTGVGTITTLNSTNSTLTNLNNERLTSGIATVTDLINTRLTSGIATITDLNVTNSTFNNLNVINLNAVTGVVTDISGSRLNYTGVGTITTLNSTHTNLTNINSTGISTLADIRAERVTVTGIVTANSFRPTSGYIQAADGTNSFYIYNTTGNVAFQGTIGVNQINNAGGYQVLTFNNIDTRLTGNLDIAGVTTSSVFNGNIYSLGVSTFRNGPVLIGTGTSTGTAFQPLQVTGGAYVSDNLGLGLISPTSKLDVVGDGRFTGVVTATTFNGDINAGVSTLGVATAINLTSQQLIVSGLSTFVGVTTFQNDVYVSGDLYVTNDLKLDEITARNVNVTGVATIFNLVGTAATITTFNNTTSTITDLSNTRLTSGIATITDLNVTNSTFNNLNTTNLNAVTGVVTTLSGTNVTYTNSDFINLNANNAFVDVGIVTDISGTRLNYTGVGTITTLDTDTATINNLSSDYINVGVATATILNSGIGTITDLNNTRLVSGIATITTLNATNVVSTNSNFTNLNANNAYINVGVVTDISGTRLNYTGVGTIATLDTTNATIDDISNTNITVSGIATIQNLSVLGDFDVYDTTATFHNNVFISGNLSIGGTSSIITAQDLNILDKEITLGVTTNAFNQDVSNDITANHGGISI
..................................................................................................................................................................................................................................................................................................................................................................................................................................................................................................................................................................................................................................................................................................................................................................................................
>A0A879R3V9_2_A
ASTQGYPLVDLALAGFSSLPATYKQLMWVAANSYGVGTTDAWMFNYAVGIGSTQVPNDVRLAVGEVQITDHQINAITGDFDRLISGIATFTGADISNLHSNNLFAQSGIITDLSGTRLNYTGFGTIANLYSTDAYIDDIASNVGFATAFTAERLNVSGVGTIATLDSTTSTITNLNVTNSTFTNVNVNNLYAVSGIVTTLTSTHSTLENINSAGISTLNIVRTNTINSSGVVTAPTFVGDLLGVANYAHVSGYSTFSGYSNTSGFSTFSGYANAAGVSTFADYANNAGIATYAWTAGVSTYSGVAGYSTFSGYSDTTGFSTFSGYSNTSGFSTFSGYSNTSGFSTFSNYSDTSGFSTFSGYANNAGIATYAWTAGVSTYSGVAGVSTSVVGGNVDVSQLNVTGITTLGFATVSSLYVTGFTTIGQVQINPSGIITSASPGIATVVYYGDGSNLIGVNAFNVINQPLTSNTVYPTFATNAGVASVGISSTQVAYIPSSNRLGIGTTNPNYTLEIVGNTKVSGLTSVTNLEIYGTVGAGNTLGNDGQYLKSTGIGVTWSSFPTLRTTGITTAIYGQTSFSFAYNVGFLDVYVNGVKLAGSEYTAVNGSTVTLLSPTFSGDVVEFVSYNTLSTGSGGGGGGSISLDNLTDVEITNPQVGELLGFNGTYWVNDYTFTTTTATVSQVPIHTISSNDYRSIEYIIQVTNGTNYHLTKLLVLHDGTTAYNTEYGTLSTGPILATFDTDISGGAIRLLATPYSSSTITYKIKFTAIKS
..................................................................................................................................................................................................................................................................................................................................................................................................................................................................................................................................................................................................................................................................................................................................................................................................
>A0A879R3W1_A
MTDRNDFPTEECYNPDEIIVRDIDTFHMEMMGPDSMWIGITRKDGQIDHFNVIVKGKKLDTLWTPRTGHMDPDKL
...........................................................................
>A0A879R3W3_A
MRECRECTACCTWLQGSAYGYEFGGGKSCKFLCENGCSVHKVRPKVCEGYFCAWAQELLAEEMRPDKCGVLASVENNERGQYIKLVSIQEEINTDILEYFKNWSRMMNTPVIYSNNNSWEVL
..........................................................................................................................
>A0A879R3W4_A
MKKYFYVYYSYEEYGRGYIGKRECKCLPKEDTRYFGSFNDKTFKPTQKIILETFDSVEEALEAECALHDFYQVDKNPHFANRAKQTSRKFYYIAPRENMLGENNPAKRPEVREKISAAAKNRKASEETKRKMSEMRKGKPSPKGMLGKKLTEDQRQKIREKKVERDNKIWIIKDPEGKLHTTNNLKYFCELNNLTDSAIHHVISGKRNHHKGWTRA
........................................................................................................................................................................................................................
>A0A879R3W7_A
MDDHQRYWDFWLSINRGYDDMNYQHKFREFWGKNAKPERIVLSKEDFDALVEKLNEPPQYNEKIARVLQRKAPWD
...........................................................................
>A0A879R3X0_A
MAELDPEKVGRLGVDPGTGSPLSQEVRNALLKKSTIDASVFQNIENRRTQTDAQNAELSRGQEQALLGFNSTLQAIRTDIVKLGTGLSGIALLLQQDAAEDQNKIRAEQEKQRLLAERQVRIGKESDIEQKIQNAVAEPVQKLVPKVDDIFGKIGAALGILFGGWLTNQTVQAIQASEEGNTKLFNDIRFNILKNIGIAVGGLFAIRAGFSLITRTIGSIASGLTKLFIAKPLAIAAALLPRPGGGPKPGGPKPSGPKPSGGGFLGLLGNIINGVTGVMNFLNGENVDAALAALTFVPGGGVFKLARVAAGTVYTLDQIAEALDKNFTGADPKLLAQKKKELEEAKKKEKPLTSTKPAPATLPAAPPAAQPQTPMMGEQTPSTPAPSPDMEKKFEQAWQYRNNPMARGRIEDAWSKMTPDQQQQAKTWAQTKGYDWNEMKLKDAVDMSDLKQQPSKTETAEISPAQVSMPLKEPQQVGQLPEPKPSLTMIKTSNNQSQQVIPPLTNEPLTDVPLINSANPDNFYVLYSQLNYNVVM
.....................................................................................................................................................HHHHHHHHHHHHHHHHHH.......................hhhhhhhhhhhhhhhhhh..........................................................HHHHHHH.......................................................................................................................................................................................................................................................................
>A0A879R3Y0_A
MTDTEILELAEQFKFCYRDEDDFRSWKVSPSIILRFAQAVYVKGHSEGYDAGSKGF
........................................................
>A0A879R3Y3_A
MSFTKTISIFAALASIFGAGAAGWKLAQDDNQQPKIYEERIQQLEEQLKQQSTQTTVPQPVILPSTQSQVQQAPQASQLPPPPPPVPPEQVSQSTP
....HHHHHHHHHHHHHHHHHHH.........................................................................
>A0A879R3Y6_A
MSSYISCYNMNRELEHFEVPEPVYVYIVQLENQIKYGSGGVKRLYPFRFGEKVND
.......................................................
>A0A879R3Y7_A
MKSFSQFQEDSGTGNYANYVRERNRRKYNVPSPSQINKERKLAYMLNLDRPGR
.....................................................
>A0A879R3Y9_A
MTDKPITAQELEELFGKVDWEQLIRDEVLKEGAEEIQRQHDHHLLTTLYGSSFADMVMIEPGVYKYMKYNRKMNVFEKLEASWWWMTQIFEEWCWQMTHDDGEFFHYLQTDYCKYEEDTYYTK
...........................................................................................................................
>A0A879R400_A
MSISQGLVMDADEEPGFEILHLSFRKKESEAFSGAPINYYIGNIVFRLTDESAVGRMQYYLEENEKLRVAPDEDLLNSYYEDLHFDFDSDDEEGVVDKEDGQKYYPVNIINKSGIKEEDVFIYAYRRNMMPLHDFIQYHEKFDVYQMREYFQDTPVVRGIIQYLQDMKDGKENPSRTVYYEQFLNTLENLCWWWD
...................................................................................................................................................................................................
>A0A879R403_A
MADFDYKKYSLERLEEWVNDSLSAAEASPQEIYDVIKKTVEEYYYTYKHHTSRAYELLALLNGNGKGHIKAYDDYVDKVLSCDKNNSSPECKGAWTSFWEEKNYPEEYGLQYTDEEITAMCDAAEKVEQERLKKELLDAKINAKSSFNDGLTREYYQDRVNKLEDKLGVVKGDKVKKWVLPVEKCKDADTDETEYFVSFPDDLLEAANLVEGDQIEWVDNSDGSYLLKKVVK
........................................................................................................................................................................................................................................
>A0A879R404_A
MAIKVVQNVNRISPTVSVAATSNPIALKSGYIRVAAGLTAVYVETGGNPVATTNSFYISPYANEVLKERIAKQQIIGITTGTSTVITFNNNAGNPFLVGDYVTIENAQPSGINTVHQLVTATTDGTVTIAANTSAVVGVITATGSTLSRSVKVSALADSNSTNLSITEVVQLVSE
...............................................................................................................................................................................
>A0A879R417_A
MPVLSSSKKNEALYLTHSKYFYQWIGGLPFAPQVYWNVVTDDDVIPVVTHGYKNEKSAQRQIKSYIPNVKEFCLIHVETEEEYNIEKMKRIYQIRNLRGNYEDSL
.........................................................................................................
>A0A879R429_A
MSDIKVRVGQQNAVKIVSSISGSAGGRAVTAENVIGGIGSIRELYVSGISTFVGVSTFKNDVYIDGDLIVGDDLVFDEFTARNGRVTGITTLFNLNVTGIATVNNLNVTGFSTFVGITTFKSDVYVDGDLYVSDDLKFDEFSARNAIISGIATISGGLYYGPYYTNGMPYFNSSGLMVSTNSPQNGIDYTNYIMTTDNSNVPTWSNAIDGGTY
.....................................................................................................................................................................................................................
>A0A879R435_A
MTPYEFPISLKDWWCGWDSLPPGFQFPVKELVACMKDLMGELHKLSFFAIITKWKLVVYEITFNLLWR
....................................................................
>A0A879R447_A
MIQATGDMLGQLAIALEKLGWDKNDKLEVHIGGVAFSGITQTEGVNPKWAKPYGTTTYQNDAFIVIKNVNRNPVVPSKAPENE
...................................................................................
>A0A879R450_A
MMNLPITEREFEKILELLKKTDEKQLYNKLWSFNFNRNK
.......................................
>A0A879R453_A
MRDALIVVVKPLIISIATHPAVKNLVLDLLKKYVDSTDNSIDNVVYELVKEKLFQPQR
..........................................................
>A0A879R456_A
MKSFSQFLEESYLSEEEARQGSLFTRSGKPQNFKGGKTPFTATDPTPLPTSKRLSAGAPEAPKTSPGQLSIPEPKTTKVSGSQVRSSGEARQGSLLTKSGQAQNFTGGRTPFVGTEPVKATKRLPAAAPEAPKVSSGQQVIRQTSNPPTTKALPPGQKGAPLATRSSTKPATTPPIQAVNVKDITPKPKALPAGKPPSGPKLTGGTAKAASTTLTAAGSASKLGKIAKFAGPASAALDTALSTADERAKGSGWARSLAKGATVAAGGLLGGTAGAIGGGGLLSAATGTAGAMAGGAAAEKAFDTVAGANAKERKAMATANRQRQAGTAIKGIGGKTTFDTKKNTMTTGTGSQRKTVGLAKTGVVQRGGQSVAGHLAYKDGKAVYKAGPSAQSLAKTSSNPLERIGRSLFAGAYKKHDIAKSQQALTKARQSDAARNKALGVKMKPGG
....................................................................................................................................................................................................................................................................HHHHHHHHHHH................................................................................................................................................................................
>A0A879R473_A
MRFHTFYTKNLPEQLITDHKRVCDCIGIDVTYHIQDAIDDYDTLYTAHGKFMTSVMEQEEVACFLDIDCLPHSKELLEKAYNWAVENKSFVGNAQNISHTQMRNHIYAAASCLIITKDAWNNLGNPDFTWFMQNEIQIDTAQILTLRADQIGMPYQLMYPVGYDGPEEYKLSGYGMYGTGTLYPATWHYFRISKFKNQIPDLWTTRVNNILENQKIISNHSSCFYEL
...................................................................................................................................................................................................................................
>A0A879R475_A
MANNRELSQLGSFTIVNDINGNIGIATTATPYVGIGTTNPQAKLHVVSDAIVGELKITSAGIVTSNNPGVTTVKYYGDGSNLIGVNAFNVVGQPLNSNPVYPTFASNIGVTSVGIASTQVAYIPNFGFLGIGTTGPTQRLDVFGNLRVRGGIYDSTNSPGNSGYVLTSNGADIVWSSAGGIGIVTNAAGLNGQLQFNSVGVFSGTNQVYYDVTSGNLGINTAIPRSDFDVVGDTELERVRITGVTTIGQIQITTSGIITSTNPGVTTVVYYGDGSNLFGVSAFSVINQPIAPATVFPTFANNIGVSSVGIATTGSTSFVFIPSTGNVGLGSTQPSYKVDAVGDINITGAYRVDGRSVLDDALIYSIVFG
.................................................................................................................................................................................................................................................................................................................................................................................
>A0A881SXX1_A
MHLKNEVNNNMFVFTLCILYSSFCYFFYIEKILQHTKQIYTNMGSCVSVKSISISMDTVSISSIDDEYYYNIKNKPIYVRRKNSCSSTLESRYSTYSIKSVYF
.......................................................................................................
>A0A881SXY1_A
MELRYRIISVLERLTQYQFKTLLFLIQDDINISNDDINVLDRVDLAIKIMNKYNDYRAIYFLYKVILRIHNTEYISGTLQRSIQNITPTISSSYTYCDNSKRRRHRFRDTEILKAMGSKMRRKLF
.............................................................................................................................
>A0A881SXZ9_A
MCSDISSEDVYSLVKQEVDSLPVGNFITAVEISKKIEKEKSSINRQLYALYQQGYIDMVPACPPKWYKRNQDNMNNESIEIHNPDHMFSDTIPYTKIIEWKNKNPITVLNEYCQITQRDWIIDIISSGQSHCPIFTASITVSGIKCKTGKGSTKKEAKQIAARETMNFILNKTIIKF
.................................................................................................................................................................................
>A0A881SY28_A
MASSLLHLFFFIIFLIILYFINYYPTNKLQMSLKNLNTENIIIKQQNNNIPTFLDTIIFTKPESAIPTRVNMYYDSALGIVTILENNKKRIFRLDFEEDVRTLLPILLLSK
....HHHHHHHHHHHHHHHH...........................................................................................
>A0A881SY41_A
MFSDIYTEGIELCKEFDKLLQDYEFEYVSDDINDAIIDMINTLLNEFETIDCDILDINNNEEV
...............................................................
>A0A881SY53_A
MDFMKNYSKQLSTTVKNKKDEELVSTKDVVDHGAMSDVNTILKSKEHIYQQLMTSQLQEKNILKIKKEVIYATTDKRMDNECQDPLQKKINDMSKSELIRECNNIKDKTIELKNDSESLVEDIQLAKNNTFDTINAIMNDLKRKFQLDNLDIN
.........................................................................................................................................................
>A0A881SY97_A
MEYVSYIVRLLSSHYIIDGKSILCRGLIYLYIPSIDDDIDD
.........................................
>A0A881SYA4_A
MFDPVPDLNLEAHIELGDVNIDITKSRVGESNSYISKSRRLFVHKTKDEERKLALRFFLPRIYFLSYKEVNYLFRCIDAIKDVHITKKNNIIVAPYMILLTLSSKGYKFTESMIELFFPELYNENSKKFKFVSQICIMQEKLGYPVSHYHCYDFESYYSSLALSLRSDTSDVDIFDSRKESEFITSLSEITYRFYTILLKSNSIQWSSSTGSVVNQMINTVLSTIHDIIINSDKTIKEIDCKLATETKLPLTLLIDRITLFDRIITDIKSTNSFKISKRDKQTFLKYITIYY
....................................................................................................................................................................................................................................................................................................
>A0A881SYA5_A
MFIFIFIFLYSYDDKIFGKFFFICENCLSKIIGLTSLFMTCSSAESKHIRCSPSLNTESSIIKTLRLPAIEDLIILIDFNKSFFEPTIDIERNIFSISESDTLQQQKCVILVLPLTGTCLYV
..........................................................................................................................
>A0A881SYA6_A
MDMDMPYTNFDVNIYSKKQKISIFGSTPGISEEAPYIDIRIMCKHGFEESMIRPEDVEMPSKPKPNKSTFTNHEDNNTIDNSQKINHEDNNTIDNSQKINHEDNNTIDNSQKKNHEDAIDNIQK
............................................................................................................................
>A0A881T2T3_A
MTEKKIVKFTVEIECYEETIKSAVTQYQLRQMMGKVSMRPPHRRGWDSKLPGDTWRG
.........................................................
>A0A881T2U3_A
MIGYRIAIGPCGPYEHLFKPSHPLFDLTDAWDLEIAAEEACADFRDNHDGWESWNRGDAELELFNPENKEIVFKCKVALCFEPRYEVWGVEK
............................................................................................
>A0A881T2W3_A
MFVYLNQLASQEPICLDVANIQEFHPQVTNIEGEDRKGTLITLYRGEPWIVKQSCYDVLQMCQEAYRG
....................................................................
>A0A881T2X2_A
MNNYKSQGQTFEQVRVDLDEGIFIEDPFFKEHLNNLRKQREEGFEIDMGAARTVMIDMDQFLAGLPDLHLSGDDPAVAKVVEEIRELVRKHDFKVVAPTGPGRRIPARLVMEWQMPGGKMRPIDKNTEFTLQLDGDFSKLEEMCSQDVPNPSTH
..........................................................................................................................................................
>A0A881T2Y1_A
MKKTLSIEPVISTYLGCPERYGVPEVLDDGDGWEVEEDVKHEITRIGSSVGRSSSSFGG
...........................................................
>A0A881T2Y4_A
MFKITDLAEGLEVLSALIAKGKANKGELQAAMEKFQNIHAKLPEVTAYALHTFTEHSETVMARANAEIEASLNSLITRTGIKALGMKPLELEDKG
...............................................................................................
>A0A881T309_A
MNATYDFSNMVVTSGDLGKARNQNNFYKAVHLAGLVDNEIKDLAEIRFYGTGKTNTAILWIHSPILGLYGSEFGKAGGYGYNREDAAFQEATRKMGIKGNGYHTPRDFFEALAKYLEVAVYSVIESHA
................................................................................................................................
>A0A881T317_A
MIAFDKYGKMTPEFQAYQQAAWDDLRARAEQR
................................
>A0A881T321_A
MIKFTPWEPMYKITLDDCSKRELDCIVRAATAVIRGLNFRRLTFKEVKQIFEMPDHKAASRLGLAVTSQGLYKDHDLKGPHVWLLACQVGRNVAATVESMKALRDDAKARRAALEVAQK
.......................................................................................................................
>A0A881T338_A
MTERKFKAENNWCNCHPETCCCNPYRVVNTKTGKTVATVYLYKDAMELADALEKAGE
.........................................................
>A0A881T339_A
MITMILQKSRLIDVTVTLSACGESSRRADHYQVTAVSDNGAILLSEATPALHEAFLTYSKWKGDKEIK
....................................................................
>A0A881T352_A
MRKNQVLTHFYQSCERSLSITVVFLTSKEDLSEEKHVITGNLKLNQLLALLECDYTPPSVL
.............................................................
>A0A881T354_A
MKTTKWQCPVADVGGITDMIRRAFLTSPYAPDFNAHHNDRWMIIEVHSYREEGTALVANIGVTTFFHGITTTKLGRIYL
...............................................................................
>A0A881T361_A
MGQKRSANDALRAAQLNELRYDATTGVVIGIDGMLGPRGKTGLSGTPGPMGVCTELYVLSYAGLAFKVRLKPETFAMIEDATQLNGDELSFIKVVDESEWKSIREAWAEEWNKRRAYRAFDLGEMMPDE
.................................................................................................................................
>A0A881T362_A
MEFFEGDRYVTRDELRLLEVAHPKEYAKIKQAWISAWKELQALNAFEND
.................................................
>A0A881T377_A
MIDFLILAALWFFGIIVPLGGLILIVRKVIVPYWVKGWSSQWVFWYILGAVPLYYYIFCKVLVWIGVESGAGA
...hhhhhhhhhhhhhhhhhhhhhhhhhhhh..........HHHHHHHHHHHHHHHHHHHHHHH.........
>A0A881T390_A
MNSLKGHIDAALRGSETTGVNVNPWRIGDGYTTPNIHQPWTPSPSDIKAREWERIMREVMNTPDTNHHLDRDQGYRRSSYVEKQDDKVQRDRLYGLPL
..................................................................................................
>A0A881T395_A
MYGADLEYGVADNDSINEADHNWELEPDGVKVRATCCDEDSAIVATFEIVEE
....................................................
>A0A881T3D8_A
MAAIGGTSLGLVTGYAIMDQETGQVKTISELFEGGVNTGPNSLTSTKGSFASRSSAAQFFFAYPKDTPAEDMYDPSKQIRVAEIGSVPEDISGSGREVVYIKGTASPGSDQFERDFVIKVYLNEDGTTSVGIGETGAELHEDGDVTGSIWGDDGLKAYIDNKLP
HHHHHHHHHHHHH.......................................................................................................................................................
>A0A881T3F1_A
MKIYIPCEKELALIRQYLYIDLTSKTELRWRLSPGPRSRAGSEAMTTKTANGYFAGRFLNRPYLCHRVVFFLDKGYWPGGIIDHVDRNKENNEPGNLREVGHLDNGANKIARGYYWSKEKSRWKAVVKCGSRVYTKLTSSETEAREWYEKKKLELYPHLNRNFYWNS
.......................................................................................................................................................................
>A0A881T3G8_A
MSGFVVFWIIVIIVIGWAVVIFDEALFKPKRNTTPPVEKILHLIATGNGFKVHSGGYLETEAIKARMFVDWTLEDTVTGKLTWFYKYPMCGSIGVVGEFEWMNAYEEKRVYAIIESIGRAQNKATAEERAKFIAEKHNSSREAAKKTYESR
...hhhhhhhhhhhhhhhh....................................................................................................................................
>A0A881T3H0_A
MLIAPETFVILFIMVAMAGTRFMYWTVVFSMTYILGIMISTEISKFAGWM
.HHHHHHHHHHHHHHHHHHHHHHHHHHHHHHHHHHHHHHHHHH.......
>A0A881T3I0_A
MKFYTLSYGVQVDIFVVLGDKVYCWDEWNQSWEEDNLYSRKDIETDSDFTNVSYQSIIDAGLYSPRGGVMRLWPKKKPVCKHHWQITEVFHQVDQYNGISHTSRVARSCINCLTQEYHHVAGHIEHSRAYSIFGGADRKPKGDQDD
..................................................................................................................................................
>A0A881T3J5_A
MNTVIDTRCFSADAININSVSGGKDSLALPWWQIREDQAITVSDAGGFRKGGLSTQPLTRKI
..............................................................
>A0A881T3L5_A
MSRRPEYKPNDYRYQEEIDKSWDPKLSRGDDFWVFNQKTGRVWGPCKFSHYTYLGAVGWGNLTPRSASRPATAKVKWFVGQSK
...................................................................................
>A0A881T3M4_A
MQEMLVLPGDGDPKKYSTWFELDFTKYPLGTFSGFTDRGITFNRTAGTSATVLDEGLPAMDFVGDGALSGGTTPDKLLNNDWKITMNLKVKAAATNPMIFVGRSIQGNGSGTWIANMLSNGYLDWWYNSSRVNAGPAVTKGVYHEIIFESINKSLTVTVDGSPTINNKAIPDLADGTSFNLMIGGSQDQVLYHSRCLMRSIKIETKKR
................................................................................................................................................................................................................
>A0A881T3M7_A
MSYSQDDDVKFEVGDIVTHSNTYDRSPVIEIVTFVGCEGVVLQSLGGNVTDSKKLLTESKRFAALCQSAFDQLNNDKGQDL
.................................................................................
>A0A881T3P5_A
MTQDLSKLSMSHLLALRDLGRDDLRRVEKQKVDLEQMLINIKLEIEIRGKRAAE
......................................................
>A0A881T3Q2_A
MGSPNFRTNNIMLNLAAVVTLPAYRTREEARAVASKIRAAGVTPTTPTKTADGWRVTAKHNGGTLSRNTRR
.......................................................................
>A0A881T3R0_A
MLELLSAGDQGKVGTGKFKYLDSVVGPTYTQVNEAMGFVGGSRITGDAYMSFLEEDTGEVWLVAKSQTIYNLDHNLLDAAGAFSGKVITIAGEQYFCRTVKMTTRGFTNTDLPNGGSVVYTAASTFANSEFNNIFYQVLGQNGQSVEGIEYGTSAKFSPAQLGFHAGQGGSLIGAEVNPDGYRVVQAAGYTSRLSRKAVSVSHGWRPMLRKI
....................................................................................................................................................................................................................
>A0A881T3R3_A
MLFFGVFWITYGWVNEVFATARRIRYLFSPATRGLFTWHTAVWMPVRLFIIIILPQVLFQFFTKVLKFG
hhhhhhhhhhhhhhhhhh...................HHHHHHHHHHHHHHHHHHHHHHHHH.......
>A0A881T3R4_A
MIKDCFGIEARVGDHIAFSRGNAGAKPFEMAVITKMTEKSVFFSGKTGSMYRSASDELRRGEGCFAIDVSKREAEALKELVGLSEQDKKEGRVYSRDQLMETLDA
.........................................................................................................
>A0A881T3S6_A
MNKVRCTYVEEDMECHFTVGKEYACKVDLSASDPNSMIVIGGG
...........................................
>A0A881T3S8_A
MKGYCLCLALTDDSKSTIRAGMYYRVWAAPAYGSDDTAFLVETPQGDIHVGSMELFLKHFKVVSL
.................................................................
>A0A881T3W8_A
MTTKIPTSYMLDYQGKRRRIYVDQCSNAGRTYIMIKGEKITVC
...........................................
>A0A881T3W9_A
MKDNPNVTWENCDYLLWPAWYAWLSWGLLAAIFIFAGYCTIAEGL
...................HHHHHHHHHHHHHHHHHHHHHH....
>A0A881T3X6_A
MKLYFINIPGIAGPLKIYGYNEQDARKRLRDREGFGSRPHGELNFICKTLDVWLCRPLQ
...........................................................
>A0A881T3X7_A
MHVEDMHWHLWEAIVLQARDMYSKGLVSKGLDIEVTAITRETVATGEFSEDLRTRACLVAQALEPNAEEWQKAVAIEYEEMNREAEMYERDYRLQQGVSKGADLHCFGA
.............................................................................................................
>A0A881T3Y4_A
MLYRDELDCYSGTQLHGPALSSNAWKFTTMSKEERRK
.....................................
>A0A881T3Y9_A
MKKEYTVIFQDFQDGNTYVAWVEAVGPQHAFEVAALDHHVNSLLEDSSTFEIEDYKEIATFFGKHENLA
.....................................................................
>A0A881T3Z3_A
MKQALDRDKTYISRDRNSKYELLVIDTLLKVSFLVDFYSTNQWSWADKTRGLIYDEVLVTGRGKRMEYPENLPNVINRRRRNGTVSEMSLYLLTQNDQKIATGLGSDIAQTTAFDGDIVGTMSEDFDFPASLFRRGMASYFEDFRRPTREEFLFALMMENVSGSTSREKKAIEEANLYVESKGG
........................................................................................................................................................................................
>A0A881T3Z8_A
MHDILTVGSSVYNKTTLLHLVPDQVQGLVDISDNRVAFIKQGTGSITAADDLSEGLCCSFEGSCRLYSSEVAKVDTGGKDFSFEIKYLPSLITGARHVFAVSGGNENGWSYSCSRSDGGGRAAFWYKTPLTNTFHRSPVEKIADWTTTRIEYKSGVSTYMDILSGISSQISIPGTVPRGVGLSVGSHIDGAGVQQFTGLIKYIKVELI
................................................................................................................................................................................................................
>A0A881T3Z9_A
MNHSRNIAKRRRHNSSAANEERRIAGYTAQQARQMVKAKGRK
..........................................
>A0A881T411_A
MRKKSLSEKWLDSGVYHWTCSYHTPVDRESGQVDDYDFEVEESVLLWSPDVSS
.....................................................
>A0A881T425_A
MIGWVWAIIGLVVWFLTVWMGVSQEPEHRRTEAAILGSLIGAFLGFIFPVLLVFLPFFLPIILLVAAVAFAGAGIAHFTRIGK
...hhhhhhhhhhhhhhhhh.............HHHHHHHHHHHHHHHHHHHHHH..hhhhhhhhhhhhhhhhhhhh......
>A0A881T437_A
MEVIHLSGFWKNGISQDFSVHHLVAMLHIPNPDNLPVVNHKNGNTWGPRKENLEWCTYAYNSQHSYDELGRVACNGEENGKSKLTEESVREIRKLISDGVLRQRQIAEKYGVDQTVVSKIKAGKLWGWLE
..................................................................................................................................
>A0A881T449_A
MYYLCGSRRAGFEKSPFIAAYFSNIFEKRTPYRSQPAINFPRVVTKTILIGTQKVSVSRPVLVNNKDPFCNHE
.........................................................................
>A0A881T495_A
MKQVIRSLVEIELDYGHPELEKNLEEVMAEEGQTFEQIRVRAREEVFKGLKELIDDDFSPATPGITHKVEDISE
..........................................................................
>A0A881T4C5_A
MADEFDGFVDWREGISSEEDWGVYDEHPDF
..............................
>A0A881VK10_A
MTRRRVLAPRELEAARKLREIFNAEYVAPTFTLVDPGDTSNAYIVCRTPVTEVVSPISRGIDNRKSVDSSFIRIVSKLIIRNAIHMGLSVLCAFISYNKP
....................................................................................................
>A0A883EH49_A
MANPSEIDYMTPLSAYEGVPAEYQEATSSPTPKEYTRDAAKAIPICTLPAPPGNEVEVAEAFREATQGTETVLSKLQLAQIMSLGFMVQMSGDPEALMQGVAEGSFLETMTMPDIKTRQDSRITAAIAAMALDPTEEGPGDLEDRSQQADAESALSKARAMVYICLSLMRLAVKPAESFMKGVHQIKQAYSVLVGEHSEFLFNYSYSEGMCRNIADMFNQCDDP
................................................................................................................................................................................................................................
>A0A883EIR2_A
QVQVAYCRPCYPVKLYNQGRGIPTRRGLFTPPSAR
...................................
>A0A883GMX3_A
MSDNGPQNQRNAPRITFGGPSDSTGSNQNGERSGARSKQRRPLSPRWYFYYLGTGPEAGLPYGANKHIGTRNPANNAAIVLQLPQGTTLPKGFYAEGSRGGSQASSRSSSRSRNSSRNSTPGSSRGTSPARMAGNGGDAALALLLLDRLNQLESKMSGKGQQQQGQTVTKKSAAEASKKPRQKRTATKAYNVTQAFGRRGQTQGNFGDQELIRQGTDYKHWPQIAQFAPSASAFFGMSRIGMEVTPSGTWLTYT
..............................................................................................................................................................................................................................................................
>A0A883GND7_A
MSDNGPQNFGGPSDSTGSNQNGERSGARSKQRFTALTQHGKEDLKFPRGQGVPINTNSSPDDQIGYYRRATRRIRGGDGKMKDLSPRWYFYYLGTGPEAGLPYGRNPANNAAIVLQLPQGTTLPKGFYAEGSRGGSQASSRSSSRSRNSSRNSTPGSSRGTSPARMAGNGGDAALALLLLDRLNQLESKMSGKGQQQQGQTVT
...........................................................................................................................................................................................................
>A0A884HWY7_A
MKEPKSYRCKPKRPNPFAEGKDTSKTRHGLKSEKRVADKLGARLTIGSGAKDGQKSDATLNTDHYNFRIECKATKNASFSLKHDILEKIRREALDTGRTPVLTISFTNELGEAKQGGDYAVIPMWLFNEVFCNGS
.......................................................................................................................................
>A0A884HWZ6_A
MKYTDSRGGQHLIADMKTVKLVPAYKTTKKKRKNLETLKQADGSFNNPAHTSRYAQLVKVESALKRQLIHRNPYNLEEILK
.................................................................................
>A0A884HX02_A
MNTTLVEFDTCPMFQQLNGAALHLSHVLPKQQQIYNQPTLRHIEQDAIDFYVLNHRVSELRLKYHPLEPLSDTDVYLLHNYADVLKEVAGYLVAYITAITIREVRHAKTRVLGAEDGSLNLTVARYINECIIPHGDTASFVLKEFLYSDLDASFLDLMTVLESAFTHCSFETNYGGESWARVARHLKRYLNGDFSTEAFIDGCFHLAHNTGSIFNKGVVYAHFDTCFGIILDCQNAGQVPNLAANTKSLNFNLDPSYISPLVKQVTKGASPVNWDRVLPEAKNKAVVQSMINGDQAYGTPVTVPRLPSHVVRMDLAKGEDKTVIQDFSVKPNKCQPYPTSPIMNILHRRGDLESEL
....................................................................................................................................................................................................................................................................................................................................................................
>A0A884HX08_A
MSFKLSGVLKKKSKPETKPKAKKAPQPKPEGYTVYNGVDDQFPDTLVTLYKWNPSTYIKFKLLTISAVESGSQAQAKKLASYLRGFLMPRDIKEFNLQRDLKKLQMYVNDLKDGGDAKPLLAMFKTTDRKLGL
.....................................................................................................................................
>A0A884HX14_A
MANLLSDREDTAQLWLVRLVGFLIVVLIVGVGGAVVTTTFKNDNELQLLKQLVNVNETQRQEEYAKLTKQLSEVADSLVEVSTNLAVLSGSLYTPEEAKREFDKLRQELKQLEREQIELRIQLKDHEKNT
.................HHHHHHHHHHHHHHHHHHHHH............................................................................................
>A0A884HX20_A
MSNYHSLTVESDRLKTFTVYGGSFKSSLGTKTDIRVCLAPEIGSEYRRDATFNIEDFSAPRAQDLNQFLDRLIADIEVCQANKQRPISVYIGCLGGIGRTGLVIAALLIKLQGLHASEAINIVRRTIHPYAVETYPQVRCLNALAKMLNDPHN
.........................................................................................................................................................
>A0A884HX27_A
MTKSEAERRLKEELSGDLFNGENKPTPREHTNKMRGIVEQKRHLVKAIHALNEAYDELKKANYHPHRLQLIADERDHVSKILQSATYKETKFS
.............................................................................................
>A0A884HX35_A
MLIKFNVAVLLQANDAPRADNHYSKFATNQQLEEKRQRRARAINALCTSLNTLLTEHSSSPTAIVRSASSQSFKRYGKDHTPANDAAIRSHAHKADAIISVELELEWHHLIRFGSHNHALALIDRAINNAPTLFTPIKYITLSKAVQRYEYA
........................................................................................................................................................
>A0A884HX38_A
MLKPRQPEAVVCFNSFSSVVRYASFTREPNEANNVLGSRFVRIDRLDHSVAMHYLETMVKDYLAQGFDLVALNTDDETRFSLEMISETREVTLIYRADKQRLRIITYFIRA
...............................................................................................................
>A0A884HX39_A
MKKRVYALTVHVPVRTGEAGFKTINDRREFLTIMGTNALKDLARSKRCLKVLETGVKLTALTGEHATHKGDLSYGHYYTRGYDYMIKLRFIFVGQDYIFNIQREMHVKDPIISDALMCLGKRLDTREGIQYVTNNSDLTIEWI
...............................................................................................................................................
>A0A884HX42_A
MDHKFYHFSKWLYKEFSDTLVKIKQATDAQEDPDLLGAKSKMLDCHLGDLKSYRNDCVTALEVLNVLPKWDDLSEEAKSNIKGNEKPNALLLSLYVEIQNVAGIRRPVRLKNSAGIDATQEIELSKYNQELYKSYVSGFNALSSFPWAVTANAG
..........................................................................................................................................................
>A0A884HX52_A
MNYDERLDYCNAYPVKFVVSIPHDAPTLTKEAIIQTLLANTNRDTEHSNQPTLYTGLFEYFDMAGLAADFNDHLNQCPLIKDVGFSTMVLTITVRISNPVEASEDACFMALEKECEHLAQQMHLAGLQHVQTNTPTGNIYHVPLTTVALGGDSLTKPVLAKDARHVPYLNLEIVSHEKI
...................................................................................................................................................................................
>A0A884HX54_A
MNMLNTLHALTAKRYFVPMCINYTAQNTERDPIGITRATTSIMSLIIAHPLPAPRLPCSVLGVISADNLRLVDDAHKPRSKTVGAYLKCVRGYANPTYEGFIRDNLFAHPKPNLHHMTAFIEILAYSEAEAVKVAQGYARELRHYRSGRQWGRVTQTCAINCGRYSLQPHHIKNLHDIKYIKKYRG
..........................................................................................................................................................................................
>A0A884HX67_A
MPVTYTPEQIKDYGYEWLATWIGVPSFYCWQMVIGLHSGQDFAQMRAVRIDASRDLWAIVRHKDLPVKPYKCHALIP
.............................................................................
>A0A884HX69_A
MSDSLMLHDYIRAQREQFIKNMVNRDKRSDNNEIARNVGNMIQRGATFTRVCLDNDYLEQVTIVDKTKDLDGTPLYILKGQSYYVVPRFVERLLGGIVNIDFVYCCSADDAEKVVRQRLEQRLENLSRRCGHKCTHGDH
...........................................................................................................................................
>A0A884HX73_A
MKTTLDLTNEMLEVSIILQSTGVSDESRAKCERLIDEARPHATPDHPELIAALEKADQMLREYDPEFATFENVYF
...........................................................................
>A0A884HX74_A
MFKINPIRQAIFEGFLQHIVSIPSPTPEDFIPNPNFVMGAHDDYFYPNTAYSSTANTIFVRDLGIEFSNMDLTNPDGTLFANFTAVPMARPDDGSAHFYAYPSDNPSPQTRVDGTVTNNPRRRHWNYYTATRGGDTGSNEAPWTRSLVVSAVVNADMTLVRAPRPDLNIDTALNLAVPLDSPAINHTFLNADDDAPYVYWAFDVDTDQLGGNKLISAFSEPLDFPVCDFTGLRQWAVYLRDKNTGEVKDIHHRSRPNSFYFEPILVYDVSNPSTKYAAIALDGFRRSSYVGIPSEYARYPDKIKDLELVFCFYGHSRFNAVIDYSNENLAVSDGQSMSFVYGLEPDGSRHYSEGGFVPNTSHDVGEDWDINYRDMANSVSAISNRMTSDLNTIRSAVTAEQNAIQDLGKTYKDANAYLGKSLQALNNVRGRRVNGTAGYNDPAVISTPTYNQGGAVSPWVLRRKNYIEGSDPYSATTELYLYYAPNKFSTSLVDGEFTYRSKYGEIYIRSYASYIDFDLYGSTDGNKYYIKRIKMVRTGTEFVQDGTRGTKCGYEMYATIINNAGEVMVDNELIWRGALLYAGQLIQTVNTRDDITPASVITKNLSGVDQGWIDLFESPFVFDNPAIPDQSYVIVAYSVVANTEPPIMTN
..........................................................................................................................................................................................................................................................................................................................................................................................................................................................................................................................................................................................................................................................................
>A0A884HX75_A
MDIKLIALHENKAHLESVAATLNIAANKLLSLSMSSSETTKALNTLKANLASIDDAIGETSALIAGGGGEDDQPDNQILEIDSKDDRIFVIAVKHMVRRAEQNRKAPLKSVITCPVCLTKLHKLDRKTVFCSNSGAGNCKNRYYTKVRSPRFIRLNTLEG
................................................................................................................................................................
>A0A884HX80_A
MNKITSDYIRGAALMLSRHQVHALNNMVAALPEGHADHDLAKALVSGCLNAMHILDEKPDSDYLASILSSIDILEGLSVTPVEGVLSQGMANQINKLALETAERLLFAISKDTES
...................................................................................................................
>A0A884HX86_A
MGTPTSPSSDFSNRIRVIGDAPPSFKFVNILGEAEKKRDLARLQETWVLNLTEASIRLLPSFGIKNEYAQFSKFLRDRGEDMFNLCLDGVTSSYLGVAADLEATNTALLFPVDWYGIFNDYEEYSLYPDLDSRTRVEIAERVRILKVIQRLTRDKANRFYRHQVQASFLQLAMNLFCHFHLTDKLFNDLVLWSFLAVNQDPETETMPSIIEALKTVYDVHSSGRMLARHYVVSEEIENVQESAQDKVYVYEKPRVTFLGSGDNPFNATVNTYTCQYQPEISNIFMF
..............................................................................................................................................................................................................................................................................................
>A0A884HX89_A
MSGVIPTDLESIDKEIYELLLGTPETTNRGRLMHLINAKAALGGVGGGGASSTAIKLGEFTTVDDPASVTMVNGTVFVNNETLRFSGNAAEFKPLPYEYGFSIHMSDFIYYLDVELEDGQTARITLYGMSGSSGENGYCIGHRFPSPAPLPPLFAGTKITIYAQPVALGSHSDRTMGECVASCDLIDMGISVDASSFFQRNPDARVYHAGVDNVRSAAFTAIAVKSQGEMFNRLRALKKYNGYGMTSQTAVSVEFFVGGVYHSTAYGTLSGTVEQFEPPTDGFYFTISNRGTDGNDYKELTDQDPINMRIYVTGVA
............................................................................................................................................................................................................................................................................................................................
>A0A884HX91_A
MDLSFRKTVVLTPDNKEQAVSVMPYLPVTQFAGCLIDSDGNQSLLTTAPVNIEFVNIGLAQAETAGMFSLGNGEPSFKVLNNMLGEDVIIKTDFDIPVGSRIEVTIYQVR
..............................................................................................................
>A0A884HX96_A
MNALNKLDTDISTVIALLDLILKHDELTLEQRARFAQARSIAEVVKHESHSMTLASIKERASRILWLIPNTKDIVSTDKDRALIVARIFSLRNLLR
................................................................................................
>A0A884HXC1_A
MENVVNTLVVDFTNPSAISDGAILMLEYDAREAADGGLNARSTPYLNESCYLLLSGYGLTNFNITASSGLAVFNSGVKYRQVTETVIFDGSDTGSLRLPATRLISYSWQGSDGGALSLDDQVLRISNEGNFVVSVTYESSYYEIKLTPPELDPDTVDEYTINVIVSAEVIQ
...........................................................................................................................................................................
>A0A886NGQ9_A
MFASFSIRFQNALGMYSIDSDRKVEDLIKKVLTTNGHPEDDWVHYVLFGVLMTHDHDVSCKELGKLVGSHNVLILKDTRIKIKVKYNQRESSYKLSAKSTAKDLKIWAMKEFDVTGDCTLYLGDFIDDDTNVKELEGEIVELRKSPVLPEIVLVKEDLPSYLKISPGINLLTRCENPVCKTYAGGVAVVHLGYGHYNLEEREFDCHCDSYVGDILAVIVRDGYFETNQGVATKMDKDSSITTLEGVEWIDCTPTIIKLALA
.....................................................................................................................................................................................................................................................................
>A0A886NGT8_A
MSKVDTGFFAIFKKEHEYKIRQQIMTGAEEMLVFAVQTGETDKTLIRPCKEELIMGMGFRDYVIRIKIPKDNVENLMVRTVTGWAPASHLIVSVREC
.................................................................................................
>A0A886NGT9_A
MWRVVMPWMSEVLEVLPPELVEMIMKNVVIVKREVEELKRADIWDFDIKASYNSGSKVRANSRVYCGSCNKLDKANVMRRTSVVWRAVLSQIFAVSVVFYCKDCKS
..........................................................................................................
>A0A886NGU6_A
MTHNVRNLPKFVYVLRLEGDNYYIGITTDIESRIAVHREGKGGLWTKLHPPIEKIDEYDNGSTELENEITLKYIEMHGWEKVRGASFTNPVQKNPQAGIERMKREHQKYISKPKLTRTEYIKREPEPKKLSKEDRKLERKLLKLEMECREPIRMREEGVYKIEKFIRTTEIENEVWGGSRIIN
.......................................................................................................................................................................................
>A0A886NGU7_A
MNPDIVSHLLEFCDNLTVSALACTDKTFHGVITYYVEKGHIPAASDFLDAHYLYNRSKQCECIVCNTFTAVKGYAKQRGKILFLEESSWVGIAKSVLATVPKKLRYSRDLIRYLRVLRRYTKGEGMFAYYHFDTFVAQNTQIVFPVFGSIVLILSPSISVSYCCDPDDPQWDIMMIQRKNNQGNPVRSVEDFSYENICNIVREIYYRILDPDVPIYSVLGKVDMPALIEDIA
........................................................................................................................................................................................................................................
>A0A886NGU9_A
MKTLTPAKVTPTRYPLRTAMLELESHLREMRGKIGVDYLIPYTRFLYTLLRNGWILKDIPAVRTLAFATANAIKHGGKKIFIEFMPTFNKILKGYKHEVQFEFTP
.........................................................................................................
>A0A886NGV7_A
MLATKDCHELLAPTLPGEVRPDNWCKADYGQEYISAQSMVGPNTNGCSPVTTKYYCKKGQSLGSADACCLGKDLAWGYSCDDKYLNYGSGSCDNILDPACTGASLFADPNCLIWQSERPDQAKNNIQAYCNTAAGIKDPNCRIWCQSNPTQCDVGAAAYCKDNPSDAFCSCVTSTVPGPNCFDVNCQSKNGYVTTAMKNEQCGSFTQCTQINQLSVQDRAKVNDVQFKQICGATGSADTSGNQNTSNVPTTTTTTGNTTTTTPTPNSTTSSSSSLFLLIFILVVALVVFLIYRLRQPSPRTT
..................................................................................................................................................................................................................................................................................hhhhhhhhhhhhhhhhhh..........
>A0A886NGW1_A
MTEVLNSDPFKVNVWPEVYWDFLYVTKELDKKARRAIKESLAEEKYPWVLLWASMMGFDKLVRQILKDEKFPYLSPGDFMRKRSKGVQTLNECYNGILALGYEYANMVQNERILNVYYDDHRFTKYFGVRRNLLGRGFFEIDESKVRKEMIRKYNSSIESHKNIINHLYREVEIPASSHITFDVPKYDEIVLRDGSVSLETVSNQVFSVTDICLEISKYLYAWSFKSLRRTCRGASMIPIVTYREKRCLAVTGKKNVKSAEKSYCMMMRKKLLSLEKGNVLAVMNLIEEMDDVVGGKYWDDNLIFKIMKRFIAAKCYYAKWKKMYEGNRRIYIVHVHGHVLKYDDSLTSIYVKGKWEPVSNWIARQDCSDYSPVLWKIL
...........................................................................................................................................................................................................................................................................................................................................................................................
>A0A886NGW5_A
MNTKDYIERAKELGNTYRSHIIGAIVGIVLVLIIVYIFSKPSSNIDAFLTGVWQGDEEFCQESELGGMILTLSNEGKRNFSGTFTTYGDAGLYENSDITVKFGRWKRDGTLYTSRIKLEGSEVLPEDLRADISLETGYMILYKGEDLFAELYKDNQASAL
.................HHHHHHHHHHHHHHHHHHHHH..........................................................................................................................
>A0A886NGX2_A
MSKKIEINPNSNDANTIREGNELPKKAEAEANENLQESYLDTDESESDDISDSDLLQPLGPFSPPLKELRYYIPRHPKLSYELELVEENEITPDTPYDEYETYYEYYSRLVKEAAVSLDMPRAMSLSKVLKTLRRNSYE
...........................................................................................................................................
>A0A886NGX4_A
MTENNNTMEYGLADFPDEILLNIGIKLNVPSKRNFGHTCKYLFNLVADKDISPLNQRHSLYPHQEEAVEWFKMREAENKGGILVIPVGLGKTLSTLYFIAENRKRTLVIAPISLLKQWAGEIEKFFGEKNPIKYYIYHPTADKKYRGSDLTRYDIVITAKTIMARNDLELRLMRPQRIIVDEIHKVNTGTTYFESMKNINCHKFGLTATAYTRKETNLSSSILIQLDATNADRDGFKIIRREETDCTQNKVIEHNDPMNMDVKHAYTRWYDDFKRQLYLRNFNYSYSIFENIMQLKWAPYNHYNRGPDGRVTSVTTDYPENRMATLLELLKKYESMDKKCLVFFRGSVPEYIKTYLDDNGMGHCCFTGVSRERIKALKQFSETHNTLLTTFQHAAEGLNVQFASVIIFYNMPPSQRDKIQSIGRCNRIGQKNEIHVHTLYYKNSLEENFIRDPRLLGSSMEGLAMDFYYRENLHMINDQHVFTD
....................................................................................................................................................................................................................................................................................................................................................................................................................................................................................................
>A0A886NGX8_A
MSFEWEDIFGNYDSLTSVAFHGEVSQRLSVMILKHISDIASSSGDGRYDEYKLYEDVVKRKNDKPAKAKPSTKKNLILCSKSFKFYVMLCFNALAADAEQVLGYDGTTADNILDKLLNIKGDNPKLSPMLAQLFDEFYAKDAIKLAEYKDSMDYFSKKLGEAIKCEDAVVLLKLTQIWTAFALTIARILGNQLWHSRASLTYKHAAGALRNCYLMTKMPADESLFNFIEETVLDQCPIKPKSTKSAKSAKGKKGKSKKAAADKSTKSTKKAKKEEETEPEPEEDDEEPETEEATEDAEDNEDAEAEEEAEDEEETEPEPEKKSAKAKSKKTGKSKAK
.................................................................................................................................................................................................................................................................................................................................................
>A0A886NGY0_A
MFVEIASHCDLLTLFQLSRTCKKLEEMPLARRKIDTATKEDWITFSKCYLSLREFRKYWHKIDTYVFLESNQYGVEYVKKLIKMTPFVERFCGAWQIFRLQMLPEWFLEQFLDDKVLADTIIERQKLSQDFIIKHINKLDMRRICEHQDLDISFIKRYKNCVEWNVFPYRRDIPQSKLDAIMQIYDEYLEDRFASATNNNIGNDHYGNLY
..................................................................................................................................................................................................................
>A0A886NGY3_A
MSRTEVFSVLARDQQCRVIGANDLYTLEQINTKRSWDFSLPTIRTDKKATISRTTAGFQDKFYDEYPYFRNLDMSNVLIAGGCVSGLLTGNSYDDVDFFFYGISADEAKVKLQYMLNAIPIAIEEDIVKKNEAAKAEKKSCYIPTLYKDSITTVRNSNCVTLKLGSAFPTIQFILRVYPNLADILHSFDLGSSAVGYDVKSRKIYFTTLSKFSYETSTNIVDTTRRSTTYESRLAKYFEKGFDIILPSLDVTKMRRDYLKYGLAEMCMMPSLKISYSTIQGNIIENVHFHLPYYQTSDYQEDIDNKWQVFNHNLARFLTGSADFYYIAFGSDIVSVLDDACALSANQIILFFNKLKGKIFDGDRLSFQNVKRYLGLTPEEVAAKITVNRKNLDKLIDAKKEEALAKFKELAPIPMSFALGGGPDSQVVGSFNPIIESPEKWYGEFYIEKAPEKPEKEESQSDDE
................................................................................................................................................................................................................................................................................................................................................................................................................................................................................
>A0A886NGZ0_A
MSVDENIYIDSLTVNTLTISGSGTNYETLSTAGPISPNLKFSVLSSYNTATPVTYTLAAPTVANDTKLIRLADADANAVVSMPRGSFKMNADYPKAELYYLNGAWQPLDYDSLAIYPTSQQGAKLIGTGATGSATQGVVALSADGNTLAVGGPADNSNAGAVWVFTRSGSTWTQQGSKLVGTGATGAAAQGTAVALSADGNTLAVGGPADNTNAGAVWVFTRTAGVWAQQGSKIVGTGSTGAAAQGGEVALSGDGNTLAIGGATDNTNAGAVWVFTRSGSTWTQQGSKLVGTGSTGAAAQGSAVALSSSGDALVVGGPADNTNVGAAWAFARVAGSWAQVGSILIGTGNSGASRQGYSVAIDAHGNYMAVGGYSDNTNAGAVWVYRKSLGVWAQVGSKLVGSGATGAAKQGTSVALADNGKTLFVGGPADNTNVGALWSYTRNSDGSFSQNSLLLGTGETGAGLFGQNVACGYLGATVAVGATNDNTNVGATFVFV
................................................................................................................................................................................................................................................................................................................................................................................................................................................................................................................
>A0A886NGZ3_A
MDLLKYKESSQLFLKGVYIKDCNLMYRGDTFVPVERAPVEITYDKLLSKFTKLEDWPTSTNLKCWHCDCNFVGTPAFIPLSMNSHGEAMSHGNFCTIFCAAGYIDNHQDPMVLTKKKWEYLEMLKLLYKIFTKRTIKQIFPAPPKTVMIQYGGTKTVDEYKKFLKELEENSMDGLVYSSAPSIIKQYF
............................................................................................................................................................................................
>A0A886NGZ8_A
MAEYNFSGIVSKVDGQKITIEDCDTSIEAYLDKFPNHKRPLYYRVLRGKLLKYCDSRDREDKYCLPEKLVGCRVKGHLKLQKYNCYVNGMNYMGHKANIVSVRIE
.........................................................................................................
>A0A886NH00_A
MSTHVYLISAPDRSKQNLFKFGFWSGTKEKLLDRYRTALICPVIHLFEEGSMKDEQDILYSLSEHRQLNDNGNKSEWLNMGLYILDTFIKGFLNNNHLESLRYRQISIVSEIDKVLNLNKIESKKSKKILEKNINFDFLLANKVYNKRKLLDHYLGEDEDEFESDDEEDNNTINQALAQKYTNSFRQFASFLEKEPGSGLHLYNFIENFTKWHKNSYSPENLNAELIYGLVLKKLKLDYDFPVIPVVADIPDGTYFDNKLKSVKLPIKQYYVWGVKSQPYKRNDIDICIFDEATEEFKLGEIRDTIQNTLDQCYDLEDQQEVWYQLMHNICKNHNPRINIANAEKRYVLCGDKIYRDTCIIKEIIREANNIEEENKLYHFTYVEPEYIVVMNKRKLEYMLDTIKVSPNKYNTEETIKNFIMNHGSITDEVNNKLLVWVNTKCYLWAEVVKAHRQKFNELFGYIISRIT
....................................................................................................................................................................................................................................................................................................................................................................................................................................................................................
>A0A886NH04_A
MSYTADSFILPETRMDDLLINPISKRGWGNEETLDRVLSAGAQIQAVAPQKEVAVRSADASVRTKAEPVQFGCFDLTDPTTVNIFILILLFLNFYLMFCICFGIRKIVKKIKKYGPRTA
...............................................................................hhhhhhhhhhhhhhhhhhhhhhhhh...............
>A0A886NH06_A
MNSNLLYVSFGYCPAREYFYIVPRYRDHADWTNIPFKHKSTDPNYSRIFEEAWDIIGCRLGGLVRVINGAHNILVPDSDFGHVVANDECYVIKATLILDANLYSIISAAYDQAPEKFYRNSESYSPTKEDKMFNLLKLNSTSSENLDVVLKRTVMLRKNSSHANDLADGRAAGKNDEGPSSSSSSVKSSGEFLPPIDQGNLTPKEEKVIKKFKRRIQEIQKQKQKIKEEEEKLKKDLKKYGLI
...................................................................................................................................................................................................................................................
>A0A886NH07_A
MEWLSRLKCQVGFAVLYVFFIFIFTIVVKWGIFREAFTRTLIQSVLITFLSLMSLWMTRFLARKISCDEKN
.......HHHHHHHHHHHHHHHHHHHHHH.........hhhhhhhhhhhhhhhhhhhhhhh..........
>A0A886NH13_A
MSSSTKILPSKQTRLLPHRNDFLVSKKYQSDPLLFLPNDHLEGNKWSKKGGSMYQQRLYGVLSNGQKAKVILEGIQPYFDIEVPDDQTVDWNAGGELRSTDVAKRAAVLRNDVEDALGSTLVKSRLINGKPLQGFTKDPKPYIRLYFNNLKDRKSGLNWAEQEGYAIFSNDPSCYYRKVARETKMTMAGWNYITDYEEVDEEDSDASEDIKTFRVDIRNIREVPADEKTPMDPSLELCWDIETMGNEEKNFGVKTDKDGGKVFAICVAICRVSQKKPLCTIGLTRYACEIPDLNETEEILREIGKEGDGSYDDISDEVTSNALRDIKRQGEKSREFDYIVNCESEKDLILTFAKVINQFKPEYIVDFNGHGYDWPFIIWRIINRYKISERFMKLVSCEPVPDDQRKWTWSGMDMEKTEEIKLEAGRNTNAVFVKAPGYIPVDVRVQYMTMQEYKTKEKSSLNFYLAENSLDSKDHMPIPWMWTICRKLEKLIKQGEDSVHPDVMRRWRLLMFYVLKYCLIDSVRCHDLLIKRTVVIDKRGVAKMTYISMYDAFFRADGMKVVNAIAGYTYKKDPNYFTTPYDPDALPRDLILIDHRRRDTGGAKVKFQGAFVLQPKKGIYTDRPCGGLDFGSLYPNIIRSSALSPENIITDLSIAREICGKLNDELIKKRKVKPNEECDTQYPFNRWFRLQKHVVEWAERTFVAWTILPPADENNMVDKGHVKWHGLFPRVLGDIFEIRLRMKLRVAQLKGEVEKLEVDLKAAEESGDEELAAELAHKLEELELERNIVDSQQKAAKVLMNSFYGEAGNQSSCLFNIMISGTTTMRGRTYLKTMYRYLIDEHHCKIQYGDTDSLYVVCREEIFRELDAKYKSGEIDKMTYWSEMVTLSMKELDRVKKAVKGRLIEITGYGFLEMAYEEILFPYCLVARKKYFGLEHLGVPNFTKPKQFIKGLDFKKRGASPLLKMVCQNILDTALSMDCNKTLRQIVEDKIIEIKTTDWSNSIDLFAKMDTCKQKRNEEGEVVDVKNVKAQMFKTRMEEEARYNKDVDPPKIFQRFEYVVVEKPAFTYNFKGLSKKTALGDKMEYLSRVKANTHLYKIDLDYYIEHEILGKLSGFIAYDDEFAKGLEQPDVSNTVANNKYNKKLMDKAKKYLLTFFREKFGNSSANHGVLRRKVYRECVKIMKNKHADKDSYGILQQLSAYDPDHNLGDDPVREMKATLLENIKEEKRNYLTTEHRTKFAKRLRKKFLKEGVDAIVGYKFMSGKSNVSKSSRKGTGSGTRTIGHFPRYYAEATQEIRKATVEMERSLAELVPYCQATQRDLQSLIRETSIDVENKSVAIPEEADKNVADIPENITAALRTIEECYQKILLKKIMIRKYKIEKSVLKTLRGEQTNDEVEVVLNHKKEKKKRENFFENNLKGKSYYS
.................................................................................................................................................................................................................................................................................................................................................................................................................................................................................................................................................................................................................................................................................................................................................................................................................................................................................................................................................................................................................................................................................................................................................................................................................................................................................................................................................................................................................................................................................
>A0A886NH14_A
MDANKVWILDYIDAALAKEIPGVKVDRNVTITLPAPGQLYSSIITAFIDIQPPVFDVYFVFYYAGRDYPCSIEMRGNEIKLEESWANIRGQLQVEYGLSRLIFSLSTHDTIKKHLEYLKYFNECGACAKVIGEN
......................................................................................................................................
>A0A886NH20_A
MTTLLMKVRLNTSDLTELKEVPTLEVRHAFEFDNAILVSISIGINFLDHLTKLPCVMEVGRLQKIKAL
....................................................................
>A0A886NH24_A
MSAINNYFDNYLTIQKDNMHVIPSYDSSKDYTIWEAICDAFENHEGENLPQLFGKSTVLAFAEHIMEVTGIAFFPNVETYNFVNHVNTSIAPGMNIAGDNITNILNVINLALNMCLADIGKWQVKFTLYYFDMNTNTLGTPIFLSSPEGDKYIDLAFFEAAPATTTMRAKYAAFSLKYAPKINASYPYAPVTPLPTRPKYASTTTVTTPVPAARQYVQPTPPPMPSAPVPQYNVVTTQVQPPPLSAPQARVPSTFGTPAPTTRPQPKQQQQVVTSSGQTVLRNLPPTLAPVSYGTTLQPQMSYQQPLGYQSVSQTPQAVQPPPKVGVLATPLPSNNPYLV
....................................................................................................................................................................................................................................................................................................................................................
>A0A886NH26_A
MDEVASNSKNYENFALRKGFQFKEIEKSLEVIREFVIKKGLIIYGGMAINFGLILHGDRIYEDDEIPDYDVYSSNFFNDACELGELLTKYGYPNVSVINARHMTTMKVRINFEPVLDITYIPEPILKKVPYLTYKNFRFVHPNYQKIDLYRSLSLPLENAPLENIFFRWRKDLKRLALLDKYYEVDQPEPKAESKGWKAIELPAELSTSEDIAWGGILAYAIYSHVFQQLFVKYKTAAVFQRHASIKAMLNDLTFHDVAKLNVEKSGKILAILIPTRIIEEAKESDFQIPLNILVHRNLDNILNGKKYKEFEEYLALKPEQYRVSGEKDLVSIEFYDTSHLLIPAVSPAPLMKEWGLPSINWTVPTIPYLLLYFLQRYYETGLNMFLEFYHGMRNMDKVLIELLKVTEDMDEEMVEGLYTNVPIFPNLANILGRDNISHEYVAYKEDYTAKQNGTTTNNRPPSYYPGRSERPQFDPRSSKYFAISGEEK
.........................................................................................................................................................................................................................................................................................................................................................................................................................................................................................................
>A0A886NH28_A
MWLILCIALVVAFLLIMVAMASRGSDGKYFFEGLSNGPATSASLGLTGSAAGAFFKEGDNTKVWDVNGGADKNGSQINLWKDDSGGVAGRYFVYNAFRQTIDSGFPGKVVGVRNGSTDIGAILELQSYENKPHQNFVYENGRFRQPATNLYIQAPKYATTYLTMQQSDNFDQKWTIVQRRLKSRIVGSAPAPTPAPAPEQTVWTDCPKYGQSRDKSRGCPGGYSEWGGLCMINCPSGSNRTASSTCDFGSIETRNTSANYNPPAPYWQQGSCPELGNPWVRTGIYTCQKGGPVTIPDYARSAGWNYWCNGDEDDYGGRCYREKCPSGTHRTAACTCQKN
SSSSSSSSSSSSSSSSSSSSS..............................................................................................................................................................................................................................................................................................................................
>A0A886NH29_A
MEHIDSIQYSIERWLPWYKVPESCEEIGERMYTYLLKSDSDELILMIRRYASGEWNVELNPANNEAPLYFMRTTYSNYLLVRALQEACLGYIETYDPDIKSLEHWRLWRKRHEDLRQKMGSNYRRDTLSMAENAVNLEELRKYLPPFLDSPDYPKIVENLTNYFKYLPLSPEYEKAHEDFKNLI
........................................................................................................................................................................................
>A0A886NH34_A
MLKFKLPAFDKISATKMATPGEDPGRIYQYEELMEQKTRVNDIKKRIEQVDAKQWESSSRRLNHYEHLRKEALIPYDAQFVSNAWIKMWELTAEFVPTLIDDVFMKNKMQVISRGGNGESVKKKITELNLKKELNTFHVAEAPGSFLLALNHWLYSHHPNISWNWIAESYREDAGTRANSQYLGDRYGIMRKYDDRWCYGAEGNGDITSTSNLRSFEHHLPKCHLFTSDVKSPVDNYDEEEAQLYQVHVGHIVAALGTLAKGGLCILKTFSYFEARSINLLFILTQHFEKVYVTKPVTSRPANSETYIVCEDFKGVSDAVMDSLYDHLDEVKTGVEKCIYKQIDVPGTLVDKMVEINEALIKQQDAEIARIVAGIRSNAETPRKDQEHATAEFLTKYPIKKLAAERKL
........................................................................................................................................................................................................................................................................................................................................................................................................................
>A0A886NH36_A
MSKLFCPHCNNLLEEQISGPELVLRCSACKQAVEADVKDESVKTISKKILVARDTFQKYEKFLRNAPFDHANPRTYRDCECGKKIQTYVRIGTEQKLVLICECGKVTM
............................................................................................................
>A0A886NH38_A
METLPIEVVAYEIATKHHTVLNGLLRSCKYLRDELGRRKAYYEGLGMGYRWVHESRNDGGTVKHKKYRVNGAGLKHGPCYEYATGGAWDWNGPRQFTYIYRESHYRFNKLWGRRREWWACSGEPVLRLECHYVNDKLHGIRRIYHAHTGIIGREATFFRGNKRGIEKYRLNQGNFWSYHVNYKRKRVAINVDVGDVELRLYYSNYETVKHYGFRYADGVFHTWPRKEDDVILSEEEVEEVMQRIRNDATNGKKIRI
................................................................................................................................................................................................................................................................
>A0A886NH41_A
MSCNTCSAIGPIQCKYCSEISTQVVDFNRELKAATYDMVREGVIVSVQPTDTRVLSNFVYYSAPNDGNSVLQIKRRLREVRSLKALAASVCVNNELDMSRAPEDVKELLSLDYL
..................................................................................................................
>A0A886NH43_A
MGRLLSEDNSVFEDPTFKLLYDAVAEYLEKELPSYEIYPGHCGIWGEDYPSAIIYGVTITRRILKDSYKDLTLEYSYDRLVLYSGKRGDDYLDCTTVDDNIYYSVKSLLEDREDIQMINKLYKMEAAVKKLREIVDFPGDTTEYLSALHLHLYWMPEGPGETQTAEDFKERVSLRQSKHE
....................................................................................................................................................................................
>A0A886NH45_A
MSLSARKTRIVSFAFLAIGVISALFGIIYMFGHPVAVHKELVRCEYNKKNISLSIEGCVVMFVTEISDSSCQYERSIYPMDTEIEVSYFDSCYIARKDFGLFILMIMLSLLCLSVFTYLLVSSIRELNKERKQILNKLEELHKETVVDLDSMESGEAH
.......HHHHHHHHHHHHHHHHHHHHHHH.....................................................................hhhhhhhhhhhhhhhhhhhhhhhh...................................
>A0A886NH52_A
MNLPAELYYEIFSYLEPLDIFQWSRTSRVMQNDPVILGFLRDAGILEWKIFSSQFLTPRETYFYWQKIRWNNYIENNEMSEALMEELARRFSLGPYNWLRISQYQTLSERFIAKYSDQVHWGSISEYQNISGPFVIAWKKRIDFKRLLKNKYLGYQAAFKLTYDTELEEANERYRIRYANN
.....................................................................................................................................................................................
>A0A886NH53_A
MKKSLLLFLLVIYNFVMRGRMAFYRWRRVAQEYWLYFITHSRRTMRQMIAVPKIVYHPGNALWEITTADSLVRDTALTYLRQKAEPSRLYDYDEFKKFMKYWHMESVTFYIYHCAPEGFGDYKVVVDFSTDMMELKHLPLSSSPNYVPVIRDFEDDILLNTFSLDLAYLLDNYA
..............................................................................................................................................................................
>A0A886NH54_A
MQAIIKQCNELSELVPTLTFEYLSSTINVRESGTFMGAIGFHSWLDTEYDVWHTKIAIKKAGDSYAIGVLHRNLPAMLLDLGVTQFSVAKAVNKSICEELEELNAVLPQGLQVGTDGSPWEIIKKLRMMLGVHFENVPDSDAYFEAKSHFEEI
.........................................................................................................................................................
>A0A886NH56_A
MSTDIATTINNIVAELNTKAKKAEDENALLKTQIDDMKRTHASLLQNSKNMVEMKSKVDVELIEAYANLKKMAQDLVSVTDERERLKSSVRTLIEFGEKMEKSLAELEKKVENAGKKMKYEFECRIANRLGLPVEIRYKGEPVTVTKIRTVVQSTRITFQMNCDARYDEFTYLIDGKEVTRDKIITFSSNVTAIKPIFYRIELMTRAFPGMLKATVGEETIVPIASTKAYESGGSITYKTVLRFKAAPGLKKEDLAFSFITYSNSIYRSCNESYVFGELVQI
..........................................................................................................................................................................................................................................................................................
>A0A886NH59_A
MADDADYDVEEDKKGDFISMVTDGIQAVPYKLSLFVFVFFLFLTSEIFVSKFLMRFNGAVDELKNVTLYGSVVQGIILVLFFLLFSLLVNFEVI
.............................hhhhhhhhhhhhhhhhhhhhhhhh.............HHHHHHHHHHHHHHHHHHHHHHHH....
>A0A886NH60_A
MSYPIYCTVSPVFMAFAEGAVEAFQKVLPDYQIDKKESDVEEDADTYYMAVFCSKILSSSKIIVAAYVSGGSIGLEIEKGDNRSSSPIILGYISLFQNLPAFAETVKSKIIETLSSEKYVAERSINKIAEAQSTIEETLKLFTLIVEKVKKLRDVAPVTGQSVSDFLDNLYNHYYWKPGGPGEKEAEDDFEKHCQN
....................................................................................................................................................................................................
>A0A886NH61_A
MHIDPLIGLPVPKPDQTVVKWAVPFGENAVDKPLACAPIIRNVAKIRYIDNLHKDIFNTEIF
..............................................................
>A0A886NH64_A
MSAFVFNYKAFNLITISGKDHDQKTIERINEYNAHLCTTLMDYQLNSSCRAPYLRKESLEALNKLIIRGPTRYKHPVDITAINLLITVNTKLFNNAIRYVGQDERFFAAFLEHLTSNENMGLRTSKLVDQSNADSIMKRISNMLYEPLTYIKIPEMSIDNLSILADASYYLALEYLKTMHAKALEELKNTNKWRTSSWEDFVYAEEYYSYAAAVFKDHYQKGRVSLEKIDDLRLAFRKVMINVPHFLVEPLAAKFTAALQ
....................................................................................................................................................................................................................................................................
>A0A886NH67_1_A
MGQGQSALDALQKQVAKYQSGPVASNDALAVFGGCACSEVLAVGGKDPALLSEVRKKVIRDIAEGLKNKFGLPIDVNADLDVVIKQMKDKIPDPRKMPEGNEKSFTADQKKQVEICRKIAEIINTSYGDKIINLNEDPKNMCADVEEVLNSIFNGFCAEFSVIASNMKTALKNMKDFHKLRGDLLDRVLADIREGKADAGLASIIKEVDDLAEASYNRQVAIAGNAVNAVIGPVEVDIQKLSKENEEYGNLIRRIKDGVGTLSSGDKLAFILGKARVVATIAKIAEGALKKIGMSAEEFERAKDNKELEEKIEALRQEVMKKGDSSQIYDFIKAVENLHYYKWNQGRYDEHGAEAVLGGSAVKRNIDKRIKKTEEVRRYLFKEFNRKMDSLLASLFPKLEALFKKMGGSVKHSEDLERFVKAFLNLEDIRYKNITYALTGYLDNVEAREKRERFLSQIRHIIDTLGPLTSGPEGGNFADIKRTFESIVELIDVSTDSFRKGLQMVANKKEGGATEDAGSAFTNILSNLADVAAKWGNTIKGFRTKKGGLEEGEISASAYSLEKLRRELKYYYRVSKIKDNLNKTSVELKEYEADYEKLLGESVAKKVKSEAEEIMNVVKLVEASAYPPDEKDAAKKYLLKVREVKLNFYRTIQAVDLYLKNFTNAITTNPDDLKDVIDMLERLKLMTKWFNEKSGDSLAAVFEQFPVLNPGAGGPTPSQVMGFAGNHYLEKVNAALRGGENPADGWINAPATKIPEIQAAVNSAVDANAIIKNVFSTFLNLGAKIGGEELYKKVFMTPQQIYKNISDYLKATSIEMGGNISRAIVPANDSLSNIGVHMSVCRDDANLQRRANITGVPLDIKPYVDFQTEDQMFVLMLKAMVAKVFTAIGTYNLFQKPDHTPVFSPIRMILGGAEDPEIIPEAVELYIRLPLLAEFYYQIFNIPEEPTRGPDGRMLTEKLGLLPMFDSSAFSELLQVIFERARHVGDGFYSRSDMGKIISAINNVYNNNRGKSSHDIIAEFVADVNRRYGTVKFSEIAELRKFKERVY
.......................................................................................................................................................................................................................................................................................................................................................................................................................................................................................................................................................................................................................................................................................................................................................................................................................................................................................................................................................................................................................................................................................
>A0A886NH67_2_A
DQKSYEEMQNIDDIAILPDEGALEFNKPAPSDRYFAFSDDVAAKLKDVPDLTDADGAWIGRKIVKDLRVAIDRALDLGVGVAARDISDNDLSFGEMIKKCRDSVQSASPADRFNIVTRVIQNAETFSKVSGNKFLAFHELVIAPLNVLAKIVTFYTTIMAYIGGRVAPITLEELLGLIQCFANDKRELVKVTIDNKKFSWDFSNLRERCEKLMACIRDNFDKLKRGMVYADIEKYEMFTRATGVGGDQYTIYTLEGMLDIMFNNKPVRDARGDLQYYGFENFNKLFNEAFEAALGGPQADYQLIASAIAWDLSEQYMGPAQNINYNDKLHKLLYTVSPDSAAFINPQSLRVGSLRPAPPGLVVPGIGAKILNVTNDGVDGYGPDSHKSVMFNFNQLIELYLRQFFDAATDKIYIKALNNFANGAFSQAVFNGRCFPSVWDPIHAGAMVRGNNTLTLQYSSDAVLFSHLGAIMRFIMTDVTKGSTPKKLWLQTELSEVPLYMREKFRVMMPVFHKLFDLLARRCEMLKQLVDGPMDNLTAGNVGALPGSVLTDFSVATAPRAANTLDSPENTKAALIGILNNVVQGCQAMKGCCTEVMREVEDDPKFFELTAGSLADYKNLYGKNPFMPFSSVTHLLKDDAKYGPFVERGSAEYKFLHGTRGLFVDRPFSMEVVPGVKELLDQYNLVADEQTKIAPQRAEETFKLTADFMDYWVEVFKFRSELFVPYAMFGTTDPGNDVSNFAYTHTLPEILQLTEDSNQDAQKQKIVSIIAPVAATQDRRTSRIYNIIDLNIIPINIHALMREVPFANIFNYAHTFDSLIYEVFNHRQPFSDDQLITFNDGLHNHDDVFIKLLINPYIDLTKNLDLSRYIDFVRGETGLSLGRPKFLGDQLLNKSLMVGLLRDFRNNPASRGITYDSDSVTTHSAATRGILVDYERARVPPPGSHRARPTVGTNPTTVVALDDIAAAGNFWTQTVKRRLDTKLVRHIQFLVLLQRFMLMGARREVLKYNSKVIENISVLSTGMTEVYGYAGDNDDEALLREGSYIVQ
.......................................................................................................................................................................................................................................................................................................................................................................................................................................................................................................................................................................................................................................................................................................................................................................................................................................................................................................................................................................................................................................................................................
>A0A886NH71_A
MATLINYITYQINLLTKVGFTVTDKRPKWLPLNPEDERYIYLRDKYLGRFYVTVYPQTQSYHFITDIDSIEAIFPSGTQVRWENADQISQLFVIAVIKAQLDKI
........................................................................................................
>A0A886NH73_A
MNSWVQEYIVMSSKIKNIMASNQQFMPVLISGISLSTFILGLLHYSKFSEQATLQYLTSFVLSMSSNILSFGLLMLLTAAYERTLSYQEALAICNILGVLSAICTFFSYILFLTATLTDIFHRLDFHQPYPVIVAAIIWMTVIIVLFISGIRFCRRRNLHYV
.......................HHHHHHHHHHHHHHHHHHHHH.........hhhhhhhhhhhhhhhhhhhhhhhh................HHHHHHHHHHHHHHHHHHHHHHHHH...........hhhhhhhhhhhhhhhhhhhhh............
>A0A886NH77_A
MNVMNRKFQQYSATTLSMFEIIGAYFVDVYYNHLYDTAKTYKGRKEVSTITEGYKKAVVNYLKGFADKEKNWYLESVKGLHKYFQTFTKFSYIMLDEMYDKILSEIVPEDYIEDLNKVEKNFLIRQLLVKTLQAFTTETVCQNFKMIIDNHGNVDDVRYLQDCFIEIILAERDKIFSNFLNKNKHEMVPAALCKKLQAEIKKLHEVDARKNIVIKKLQEFMNVLKNQIKLRDAEIAQMKKGGGSSAPVQRQKSKIVEVPPTPESESEEESESESESESETEEVAPLNNIVHDEHDGHEHNEDAFGGFYDQEPAEKPAELAGLSGLTGGSELFKKDESESESESEEEVEEESSSEEEEVVAPPPKSVKKGKSAKSAKGAKKSAKSAKSAKRGKVAKDKDFDFSDDFI
......................................................................................................................................................................................................................................................................................................................................................................................................................
>A0A886NH79_A
MDYDRITHKLDEAFPHLSFDFQADHFLIRSGNVLVYRCPPPQYLGDNYLCQLIERFENLPELMPYHNNVLLRQLLERKSCLIL
...................................................................................
>A0A886NH85_A
MSLDIKKILAEIAADPTKVEQLDDETIKKLASSVSPYKSFSTGEKEKHTVFSITNMKERYMTRFLMTSFISFINRMLHEHNYDFDLEYVIAFLGLAKKIEKNLEEAKELAKSKRPDDSDLRPEELETAMKPLTTFLKRSTREFLNTHLKFNPDDHVRASYVKNDGDPERPALTEDELKKLPVPPADTFERWRHYQTNHYDQLKDLTNMIYCEKPDVEYMINVYRTFDNVEEANKFKKLHYDDTTASLISVKNGQWAFLGDWAKNNERVDFYEENSEIMKQMIKQNETETKLATEMTMKRKDRLKKKSVRDAGPDHEKLSEFIANHPTTHILEDLNVKRVRLSNKEIDELSPMQKELYEDIQRFQEKKYAAAQELNDECPEDAVEVGIVNMKGATGQLEFSKMYTQAEAPTMPAK
..............................................................................................................................................................................................................................................................................................................................................................................................................................
>A0A886NH86_A
MTTSIWDCRYVMDQLHASFPYFTYLINGDSLDIFYNTYKVTSLSVRKNLTLFSCGYSLCWDGHEWNNVCSVEDAVNGTLDLVTDSPIFSPYHLIQELKREIADMKKIIMTVPITPSNEVVYEEENHYETPVGSPNNNIEWEEIDGEDS
....................................................................................................................................................
>A0A886NH96_A
MAFYENINKDNLEDTLDRMFPYLSFHVHEGGIDVDARIYHIASIVVDKVEGWITLDGTRIWTFTEESLIESIIDAVEDHPSLIPYHNREMLRKLLK
................................................................................................
>A0A886NH99_A
MYKFIPTLAVGWFFNVEEAKALIKKLEEDNVPHRENASEEMELSSPLDIIEQKLELYFLPVNSRMRKGVSKVEQPEKYHVFFVGEIVINGFEKFGTSPHTLALHLEGLAEKLKAQNADRLKYLGNLNVKALVDMD
.......................................................................................................................................
>A0A886NHA1_A
MKREFRSTIQTIINAKLDGYYIEDIVGEKYSGCMYRGDPAREAYTFYLCHKDDQDRGKKDIPGIAIYVSHTEGDNSWYTELRSSLWGHNYCNVYEEWPLKEQIENILNRLIDKMIERHKDFFSEVVTLDDLRGVVPEGLWADTDAQLLTNLIEHFKYAPGSRLYQEAKQRFERVTITECRDALRAVGFDCDEGREEDNFYLFATKTFEIHFTLPEMEDELLVGELIYKNDPVQVSTGSATEIANELRDYAKKT
.............................................................................................................................................................................................................................................................
>A0A886NHA2_A
MSVISFASATAITVPCNVSYYFCEPYYQPCGSVGVYRHFVICPFSMDEFEKQLCARLPYLEGISVKHRPDSDRIDIMVEEQIGKYNLQMSFQVKFANDGTAIYYGTDRSIDVRDLASVENIVERVVAKMEEHPGVQKNKRLYEMEKTIAELQETIHYMPGGPVYQEAKNHFENLI
...............................................................................................................................................................................
>A0A886NHA3_A
MSINEFAEILTTILQRRNPTLVADVDGESLVVGEKRFPFERKGDFICVSAPFFRVAGHIDTIDQIAESLASEQLRLLV
..............................................................................
>A0A886NHA6_A
MEELIRQHIASDLSAAVDYLCSFSIKQYNNSATNSMMLVTGSKALHAYLETVYREDETDGWKVILYSDSPDIDDDVTQCGWYIAKYCNDLISSYMPILPLTVFTAIKRSYAKFARVHADTQPPQLEVITENKGDHLVVKLFSNGEYLIDMMQVYPEPCSESDLDRLFDLSNCDEYDPRHMLDDKRYYVSLVELKKYYDRTDIRDKNFSNDAERFRYHYASDTFICRTDDERCRNNVVYDCTGELPWFRSNMTLLPDHMDRDTLRAEENEEYQHVYEYTANSTINTPLLKSYYFDLPLTSVATEEQLKRIENLDNAFDKWDMMGVIEYEQPLLMYRLTRYVDPPRNGITDVERDPNLFNLKAGDIIPAICYTSTSYSNRMHAAAFDQESQFKGCVFVISASSSRGLIVIDEMSAYPEEKEILLDRRGFLQVTKIDYAYTTEECNDNIKFNERMVIYCDYLPRKISGGGNELAKKGSVLQELALLNPKAKLFNTNPQRNIPIFVDNHEFDQRRNKSRRCLNPFMRFSRNGLLGGDKLSTFPADGTAAMAITIFHMHHNSFKGYGTRCNTINGPIYLPIAVLESNQLPTKPVLAITGGADKVVDLDKIFPEETTPTAPVADMINVAAKLATVIKFDRNEFGLLNVLLLILVILLVIITAWAIYTYFEMDWAGKLFQLT
..............................................................................................................................................................................................................................................................................................................................................................................................................................................................................................................................................................................................................................................................hhhhhhhhhhhhhhhh.....................
>A0A886NHB0_A
MTTKPTLLQRGKVVPMPWDPKDLNEHYLPIEWVMKIFKDRAVINPGDNPVIPTTKPSDRMWFVRAKTASGKSTIIPPKLFQIFNRTVACTQPRVTTAKEIPRQVAEHNPDLIIGKNLGYQTGSFTKKGSRGVIYMTVGVLQQQLLSMDADTFCKKYGFIIIDEAHERSAELDLLMYLLKQFFSLHYMKSNCPFLIVMSATFDVHRFAKYFDAPQNIVEVEGATAPIEEHFSPYDVTDCVSATSKVISKILAGGKADFAEGIFRDIIVFTQGEPFMTKIIEALEKEYGQKAHEGRPMHGKRGGEESYMGGGNKEVELIKLTSDSYQEQGKDYEKMMADYSKLKRRRIFVATNAAETGLTIDTLKYVVDTGFYKTNEYYPNFDVYGLITKPVTRGMAMQRRGRVGRKAPGVWYPLYTKETFDAMQEDQYPKLLIEEISSILLTLIASGKKDFKNLDLMDSPSPVAIQRAIEKLFYLGLVDKNGDITELGQFANKIRKLTLEDRVTILSGYAWNASILDLITAVCMIKTKKGKHIYYPVTDDSEETLTYLDDRFNLVVADDILNGVLFFNSFCDALSVDPLSIQDWCQAHKVNYKEMLEVSEIRDEIIEGLANLGLNPFANSGESLIENVRTDAELIERVKNLKHCVWEGYKLNVIEREEDGTYRKNGIPVKIKGKLKEFAPQRILVPNVNLKPKEGSQLYIAEVDKISVLDGFL
........................................................................................................................................................................................................................................................................................................................................................................................................................................................................................................................................................................................................................................................................................................................................
>A0A886NHB1_A
MDSKTFTWLCRILPAEIIAIIDNELIASYKKENGQRVGTMVKEILLREGEHISWMTYLLPLYKRDPNSATVHFVPYVDVCAVCGDPLEISSETQEPFWVDGTYDTFHLRKSHGRNCLTIAMTGGFDRIDLRAIRQSYDLHEWYY
................................................................................................................................................
>A0A886NHB4_A
MASYVIELFNALSVEDKRAIVSPAHLNVYRETPQKKIFWSHFTSLSNDDKVAVINYTLMRSKK
...............................................................
>A0A886NHC0_A
MKLIAIPSLLLSVLCIYLLIMYIRARPERILETALIDCEYQFGAISRHLYELKDTIPGCEPVFYNKGYTSLTSNCTADFGNPIHYRNITVGIYANCSEVGAELFSAIILTEVPAIIFGFIAIISLRN
..HHHHHHHHHHHHHHHHHHHHH................................................................................hhhhhhhhhhhhhhhhhhhhh...
>A0A886NHC1_A
MTSRFIPQLTEEFPYLSFDSDFWGNIKSIIVTDYDLAIPFSLKYNFGKLYVTGHSHGSVANNDKDILNKIVFEIVNMEDKKFRRMMKHAQAKLLERQSNYKVSQDLYNIFSSLPGSAEYEAAKAHFEALKN
...................................................................................................................................
>A0A886NHC4_A
MSDTEYDFDFDENTEFYDEFEDIDVEFGSIYLVTCSETDKVYVGQTKHPLDKRWTEHKRDARVQLRHQQNPGKYLYKSSCVYLYNAMNRYGHDNFEISLLQEGIPVGDPLNDAETEYVKEYNSLRPNGYNLTTGGGQFKHNEATLKKMSEKSKESWEETLEDRRNELLKGLPKHVWYIPPERNDGNHGFRVSGHPLCKNHNFTFKKIEDAEKIKEKVKEFIADLEASGEMYEPPKKNDESLPPGVIYLQKRDGYRVQKKHEGKLYKRDFVSKKLTDAEKRKLALDHYNDLMKKLNLDA
..........................................................................................................................................................................................................................................................................................................
>A0A886NHC9_A
MYKKYLYVLALADDCYYVGITNNLKRRITQHKKGASGWTTLHKPSHIIEHAENVRPCVENKVTLNYIDRYGWEKVRGGSFLSIDIKNPLKEVDALRKKYAIIVEPELVPGMPNWKTTKDVDTTPVDPDVERLLLELAESYNSGTKICIESS
.......................................................................................................................................................
>A0A886NHD1_A
MKPRRIVSEEIVGILDAVVSREITDEILAYYLWRPELRQIKNIEYSCAIHYWERSIRYIGGITHTYKVRDKRVHESSLTSGVYSYVTYHNGVVEHDAEFRRIMRRFWNGTLEAFGF
....................................................................................................................
>A0A886NHD3_A
MNITEFDTYIKNRFPYLDIYVTDNGHLSVVISEQILTHRFQMVFDVKYKKDQRDMFGGFIVGSNITINVIPLVEKGATNEEIVEYVAKYIEDQPGIKKSKRLYELEKKLERLETMIRYMPGGLGYEEAKSHFEENI
........................................................................................................................................
>A0A886NHD4_A
MNPSLITILEKVADNISIVGFRPNKYFNVFKVVDYLEWVITTSEKKLEEEITWIIYRLIELRKMSPVVANFSRISLLGRCPEYYDTIDEAIEMISGYFDPADALKLEKIKAKMHVIFFLYGKLYKFHTTVPEEFHQHIEAFHDSLKYRRMRLAARMRELILLPKYKAE
........................................................................................................................................................................
>A0A886NHD7_A
MSLEVVFTVRDIGAFKAREDVQRIKSEEPCPKGFVVTAIIDLRKYVADDPNVLYYEVCGPLSVV
................................................................
>A0A886NHD8_A
MELPREIMMMIAGYCDDKRLRSLRRVCREYANDLMLARIFAKKWNWERVVRSGKVSAEFLVKNRMMLKRATFRNMVCQWQKLPESLMSDWPQLFNWGHISRYQTLTPEFISRHAAKLNWNLMSKYQDLTEDLMVTYHDRLTWRYIWMYQTLSEPFIEKFMGKLGMCGRTKISKFQALTEPFIEKHWRQLNKHELKSNPYLKVSKEYRKKLRS
....................................................................................................................................................................................................................
>A0A886NHD9_A
MSATLIKIAATFGQETATEILKKLIIEHSMAFVTLAGTPTEPDLFLRLYLTLGEKALTKALEEKYLDTHFDRLHVYLRKAQGAPADERISQLRQFFGYIVNHQDILVRGPLRKITCEKLIEYSCDKVHGSNFIEFINLLGPKITALNKAARIKADSLEELRLRPNPDVKPRAPTPDELLAEFSKAAEKKDDSERFDAYTKAFGKILENKSILDTPGLCQRIFKITARD
....................................................................................................................................................................................................................................
>A0A886NHE0_A
MDSQTFTILSQSLPTEVVLCINDVLIEAYRKDSARKVANMVKESMGYSTDQWGGGFSDYAYVVLGGSKEWLLYGTCATCGDLVRTYVYNYKTKKFIELSIDSAIRSARSHNYLCGH
....................................................................................................................
>A0A886NHE1_A
MTYVSHYSIPDLDIKHIHVAAYDGDVNQLKYWIEVRCEDPDAVNYIGDTPLLIATHFGRRDAIKYLISVGASTNVRNDYGHTVIDNLRKLEQK
.............................................................................................
>A0A886NHE3_A
MEIFELLKERFPDYEVTLNCDSLVIMKRDGVIYRIILYTTSKGKYCEIRYGVNKCRTTASHPLFSQCFPGVVKVITNTKEHMRLEMNAMKELMTQFLYAPGGPEYEKAKQNWEKMI
....................................................................................................................
>A0A886NHE5_A
MSAIFDRITDQFGVGASSAILADLVIKNNLILEFLETGREECWPKLEEAMGAENLVNTLQEKLLELRRDNLGILVEIASQSKSVEDLITVFEYLCTNYLEALDDPNFKKVALEKILDFSSHPVHGVKFRKYLPKIVG
.........................................................................................................................................
>A0A886NHE6_A
MDRVIKKTLGAILNKDMVNEIDAHLMKMYFEEAKEKIRYIIHSNIGRRVHNNRIPLSQETLRITACGCGSPVVYRAAKSGILRITHFSICNQFKPKKHGVYLWADTLTIEKRGQSLVYEC
........................................................................................................................
>A0A886NHE7_A
MSAEDLIIYVQSFFLIPSFSKLHYYDKITKCRKLINYLGDCWAPWDIAVRHAFPDDLSIDVYAREANEQEFVEMRKLAVATFLKKPRPSSLDTLLYIYFATGDLTYVRLTNGIHKTSASSELISTYKDILTDIRKKYREYFPLYKELDTPEFNPVTDLTHDEKVLKKRNER
...........................................................................................................................................................................
>A0A886NHF6_A
MGFLYFILLIISLILPTYLALILYASWPKDRRRRIEKQISYNLQYK
..hhhhhhhhhhhhhhhhhhhhh.......................
>A0A886NHF8_A
MFSCSYCPAQFTYQDEWVNHLAKHRPDSPNSTDTAPEDFVPITFGCVRPILRKEGSRSSVLKPKAVSIHIEVKEQFIFDESDHRRNPNYREDKRRAKEAYDMFMYRRGFTDSPQTRAAFLEYSAEEGDGKF
...................................................................................................................................
>A0A886NHF9_A
MTYIWTEEDRERLIVDLRKFFPYFTFKREKATFAIIKFAEYVVVELDITYQDGKYMVGSKRKIDADCYERLRAFVIDSVAADKILRSYHTIESAKWNHAKLDRVEKKMDAIHTMLSCAPGGPEYLEAAERFKKIM
.......................................................................................................................................
>A0A886NHG7_A
MASPFDKIHYYPYYYRKYGSEIRENSVEAKYSQAAISKGFLVSFFRTDQKKPSRYFSLFPSIRKFLDWYATLAPDQKSVFEIIRESKPQKMRFDFEVMRDSPLTLPKIKRAFEATIAATVAVFKEKYDVTLSLKKDFIICDSSSKEKFSRHIILPRYYFSNAAQTRALFKDIVARLPQDYRAYQAGGKTKKILDDMVYGSFQHFRMTDSGKIEAKGNVSRHKKILDSWIFRKTRVVSKHDLKDTIVTWVSAAKKLA
................................................................................................................................................................................................................................................................
>A0A886NHG8_A
MERYHKRPPFVTNPYFVMAVKVLPKEIRVKLFSYLPNLSLWIYILVRALSKMTGKRRRKYFFMILEDIAIAARPWNDHIVNIFGFMEFGLEHVISVKKNFSLKFREYFRKEVSDQFEVWVPIDTLVVKMERILNNYLYMQVAGVFEIKDKLLMRYIVINFRDLPADEYEELTPEQEALVDPDVGSHAMVLAWMLLARNLGFTSIAPRFMGDDEFIKKEMVDAIMSYDE
....................................................................................................................................................................................................................................
>A0A886NHG9_A
MDSFRENYSQRFISKLTSILPDVKFINRRSVPRNSTYPGYHWDVEVSGKIRGIFSFTACNDMYFAKYTSPDSRLDINTARYEQKDDEVFPYKTAIEFMQVYPHLFINLIKERDEMRNGLDRIMEAVKFEFFYLQNHNVYFRITPYSPR
....................................................................................................................................................
>A0A886NHH0_A
MSRYIYVVTNEEPDKDKVCKIGRHKGDKNKLDVRYKNSCTPTIHLFELATTQDETNLKRIMYDIRKGEGKYKLERVNRSATIIVEYVKGYLQNYGEETYSYYQKKDLKKVLDKLMPRDFATMSAKDKEHSIKKVPFDFYYKYKVYDRRKIFEWYLKVLNDKTTEKDESSDDSSCTGSDRSSDEDFEIDELSYGSEDS
.....................................................................................................................................................................................................
>A0A886NHH4_A
MNSQDYLVADIVMDCDDENYRESNTELSYYEWLDRVRWIENVRETTGYAPKKTSAVLINHTLREYACLKPDLVPVMLQFLTGAESWQMEDQITVAPRYDRKLYDYSLPGSVYMLLKEKGLII
..........................................................................................................................
>A0A886NHH5_A
MEHLEDYYRSFRSLAGGDELTKEVGEKTLNFTVKNNGFTYEVKLEHYEYTDNSGWGDHVNELRCKWFIPELDVSGSDEVNLFYLDNHDDDIYLHVAAESMCEDIEEEVNDYLEDVARREKTAQKAAHLQMLPAELRSDDYHELLRLFATYYAAHH
...........................................................................................................................................................
>A0A886NHI0_A
MDRACFELLCHIVPREIATEIEDHLIATYRRENARKCAEISRGINYKLFSYGSETRFNDQVFKVEIRGDNLFHSWHTKKNLISYTVETAGRPIDPEIMISYGCMAKIEFRRVGE
..................................................................................................................
>A0A886NHI1_A
MKKYEKCHGKMEQIPGDIRGEIAQHLNLRDFKALRRTCCVFSKLPNRSPLICERIGLMMPIKGKIIKFLDFLEEYEMPAYLFRPAIPPVIISAIEQCRTRKIFNARFEIFAEWIVLMLGTHKLRFDL
...............................................................................................................................
>A0A886NHI4_A
MQTPGFYTYYFKSIPMPVVVIDDKRYVMAAYVKLFVNDVKLANEIFKVRNPLKLDAYQLMILQTSNYDALVAKFGYDTEFWSTGDVVEYLLLNTLQGNRNVRYGKKMRLMTAHKTHRDLIGEFPRIELEIHEDLEILCPAEKRKRDEEETLPEKRRKIY
...............................................................................................................................................................
>A0A886NHI5_A
MDPVIFNILCERVPKEIAHIIKDYLLRHPRAVAEMIKRCVERTWDNAIRVRDVHPFKYRVVLWLPYCTECGNRQIDTISNFVKVKDTDAEVKRELICGYDLFEWKPYGCAARWKS
...................................................................................................................
>A0A886NHI6_A
MNVEEDSLYFLKFLSPYAEELAALYLNIMMHNVAPTREKLIVIREEADYLRRVPICLER
...........................................................
>A0A886NHI9_A
MESFVLEFLHKAGLPVEIVVEIDAFLIEQYRRESSKICAATIKKELRVCCAFETGENSGTFKLMGRTTLRYCEAHTMKYRDDMVVRITGQNIYIGMKVVSATYKLGDGTEVVEFAPDCKYSDEILVSGGYLRNI
......................................................................................................................................
>A0A886NHJ0_A
MSTAICATPIVITPADKLGDVIAVVNKTKGSLHGFQIRYNISSQSLEYSQYNMGELLRSGEYDCEGDHSTFMTLKSYIEYTGVGSEKEIVTMLNRRGPQFRYQAYNKKDNVMYNYDIIDQAAFPELHEQILNIIMTSVIKFIRRQ
.................................................................................................................................................
>A0A886NHJ1_A
MKSSAGIIKSKTRIANKIAEYVKDILSLTDRQIEDCIANGDEFTVIHGQSTFEIVGLTNDEACKIIYYHIIKTLEEANYHVKEEFTDDVVLLTVSWQRNDIKMKEIDQFYESRRRRK
.....................................................................................................................
>A0A886NHJ3_A
MDITKTEMISNDIQTIVDGLSRQKRTMVLHDPDGIDFILRALKMFMTNNLSILEIPRLWIELKLYSFPEDETEQIRNDLYDCIDTVRNNINFFLLFPYFANDGKCPKRKQNTKLSDLLFKQINELKCDISSINVSSYQLRKREILQTMLNFAVSGVVE
..............................................................................................................................................................
>A0A886NHJ4_A
MNALINYICDTVTSQLPNDVEYNEEKTIDGTNNAVTDFWLYYRRERYGGVIHIENIEGRISVSMADNEGTVICSEHKSDDTTFQRDLTFFIRVAQGKLRPVPMAAPTNYR
..............................................................................................................
>A0A886NHJ6_A
MTVEQLRKKAKSKGIKLSSKGKAKSKSALKSALKRSGGKKKKSSKRKH
................................................
>A0A886NHJ9_A
MDNPSVNQLIKKIEMLEREKAVSDGAGAIGGLILFGLMFYGIYRLNKALSFSW
.....................HHHHHHHHHHHHHHHHHHHHHHH.........
>A0A886NHK0_A
MDRACFESLCRIVPREIALEIEEHLNASHQRDHKIWFEKLWEDISPPTVTKGDGIHFLNPQRIDFIYKRCRYCGDVVYTREFNGEWLSSSHNERCTEWLQDHNHLSQYKRRGRVPGRNVVEAKVSRKIPGARTYLNN
.........................................................................................................................................
>A0A886NHK1_A
MQCKAPESTGIRCQNTCVNDSHYEIHHSAFHHLYKKYKRDHGNLKNKMNKMNKIKDLNALTIEDLLALQEQFQRIADARSHYRKVAFVPEFHDFGHSEVIDYLLKQTLNIHKILVEKFNHLNKEDVALNESDDESCDQEDRHKHCDSDKYIKLYARHQKIRADRKIMIANEQYFNMIPLDVKYTMEEIKVRIFCLKLLKRIMEKILGYPITKGIVIEFMVAMDKAGNIYAAFDEDIKPGPPQNFCYRWYAKNFREYAESQTWGKCCFDKLIKFITCFDSKPFIEGIVGHKTRHSYGFFTFDGESYSIFFLEHAPTDLDRALADSGHLQGIAFSDNKITEAFVLFVCHGEENDK
.................................................................................................................................................................................................................................................................................................................................................................
>A0A886NHK4_A
MNALTAEIKYTYRVIIRWYIYVAVQIVLDGETVLADKTVTDLFVSTAISHTIIEFALILIKKAMINVAPKSEVTPVTFVTIFAVALTGSTKPCIALLQPLASKAVASQLSPQPLLNRGLNMAVDYLF
...............................................................................................................................
>A0A886NHK7_A
MSVNITMQHYKPKLAPEGIYFEGPFDFCVKCKGSDGEYSLCQKCIGEDKKYYMAKMFKRCYICRKDAYFTYFCDPCLRYNTIYYENGDWIKPEERVHPIPNIRAVTTWVRQLLKRGSAFLTRANGGTRYYGIWNHQDRIRYDPDVVAAYPKEFEKIPPAGFPDIFVDEDEEETKDLEDKEAPEYPAALTIVSPDNDIIAQLIKHGVEIDS
..................................................................................................................................................................................................................
>A0A886NHK9_A
MDNLVRELSCEFPNHRIEYHHEGYCSADYTGKLVVTHGVSREWNIHNPGADWNIKITGAGYCFEVEYEDHYMDALRKVVELSTDNNSDRIDELESVIHELRQRIKDLEDAILYAPGGPMYEEAKSSFEKVRL
....................................................................................................................................
>A0A886NHL0_A
MSKKGDKKLKKFCGVDKYLKQEHPELYDAFDAVCMSNILKASKITLLLPDAGYRQKIIDAVYSDETNKGTTMVKSLIIPFSLPTGKDFEANKGSLVNLNHHKLNFTSASNDKVTFGEFEIAVNKEFKVMNEDKTNSAIWNVVKGEVPLSGEVVEGKVKFVKRGGAYNPDYENNDLCQHARLMEHRYKEYMTSPQRREMVDPYLEAMVGLLKCAEAKHRQVFDYLICSLDPSPMIAYYTLVVPYRNGESVLGSACVHDWLNSTVMANAKMEYERYLNVCKVPALGYAAQWRKGRLESIGKELGKEVVALYQAVSSTGLFAQNRLLSVGAVAVYKNYPDLKLWQDESRFLLGSYLGDLRELYNSSDVNLIKKELSNLFDYVRHSHTGDNFTGELKLVKIGSDKIVSNAEFYEGLCRFVCSTDFLYHSISRASAEKVKSLSAVVSDWKCDFKSIYNTFEEKFENLALSASIEAPIYQSGRPSKSQIDALYK
........................................................................................................................................................................................................................................................................................................................................................................................................................................................................................................
>A0A886NHL3_A
MITIHDTPTFPFYTGPPRFPSVTIPLTLEAFNGLNWPAPAIQKMVPRLIAISRDPRIMPWSWPKGDQYNYNFCDRTVTINGIPINYEAELYTPNPIFHKSSTFIYNYLASWIRKPKIAMVIRSVEVSSTADHFDIYFKDIEGESTREKFYLDFELYEGVPNCVAFKTDDDYVEIDLEENGDFNEAEMVKFLKNLDDELENQWFYKAIMYDKLKKKEAKNAAILRSVALHQGLSVRGKPNVRKIGLQLLEHAMYRPRSFGYRNAKRRFRNYEI
................................................................................................................................................................................................................................................................................
>A0A886NHL6_A
MDLPAELCLLIFEFVGDPKLLRRICKDFHAMLPTRVHRYKGPSLDHYAFLTTCADIPVIHREVRPNLTLTHYFDNGKVVSAVIRHKKRTYFCEVRRAPKNFRTCVIHAGASLEYFCITDGTLLVIESNNHLRLIHNDLITFYV
...............................................................................................................................................
>A0A886NHL7_A
MEYMCCVRCGAPLSCKYDAFVLMRKHRLLETIRDQKIETIKNLSTLPNTDVVMDDIFAALSIRKLCCKIHIATVVHPNDLV
.................................................................................
>A0A886NHL8_A
MELPLELLPELFSAIVAKQDLGLIGRFARLCRYSAYLVKKDAMKLAKSFAVKKNYGDMSVRVLPNGIRHGIAKIGNYYENYLFGRKVSKMNVNGNKIEFIGPDYVINIERAGFGVRSFKYRGPEGRCEAESFGKIASDMTRAIIYQAFLYILSHLGLDAFI
.................................................................................................................................................................
>A0A886NHL9_A
MEQWLAGLLKEFPEFECETDVSDEKIVIDLKWRDSNLPRFFMLTIDLDNRVPVYFTAQLCDLWNGDDECAYDVSGWTDLENSLLKSFIMKHLYLDEFHERVKELNSYRKTVEELKKLVTHIQGNNEQFLRGLTAHFKYQEGGEGYEEAIEHFESLKS
.............................................................................................................................................................
>A0A886NHM1_A
MSKEEVIKRINSIYDNIVKDYSCFELKKKYEDWIGSVIKLHVDFLYLGQRVAHLAIIAHRYDRQSGEYKGINIKYTQPKNYPSEECIDFIKFEELTWEHVRRYTISMFNTLEYQNYLLVQRIEKLEEIVQQLLYAPGGPRYQEAKAHFESHK
........................................................................................................................................................
>A0A886NHM2_A
MSRKIISPELVEYLDTTLNTDVANEIISYLKPRPVVLPFRTEYCTRANVPLQISLFLDANINEFTVVYCGDEKVIWGWDDRAKIRYAAAAKADSRVPLGEYTTAGKKKYVSHHYRQFLKF
........................................................................................................................
>A0A886NHM5_A
MEYVENNTLKKLFEIIFNEYPFLNISYRRVVESVAVDVYTFSFNTELFEIIGYHLQDEYNIKLDIDGSSVIECTEGEYSPEFVIDVIGNIKGALKYRNVFELMKLQKQLQIANCELNKEKSWIKRLTDVLPEKIKHFNREAIIQHFASKPNSTLYQESKKSFLKSSSGGV
..........................................................................................................................................................................
>A0A886NHM9_A
MANYETPAVKQLIELFDDTIGKVRHCAMRKDYDAMEKERWIDEIIHFETLLEGYHFIYFSAGIEDEKIKNLTISHNTEDGDELNGERIQTGDLTVIRNVIETKIIPYILSTNEYQMLTECDIELDAYKKAVQVLKKATTVLAEEDDLKFLELLAAHFECSEGGKEYEEAKTHFNKLKI
..................................................................................................................................................................................
>A0A886NHN0_A
MNDDVIGEIMGHCSWETHITFRMVSKKYNRCPRLRRRLKDAPWEFICVEYILPEEMLREYQDYVNWYYLSSYQKLSEGFIREFHDLVNWQSLSRAKIMSENLIRDFQERLDWYWVSLFQPLTVSMIEEFENLIVWDHFQDNDSVPWEVRKHYIALHNSPALS
..................................................................................................................................................................
>A0A886NHN1_A
MDSSTFILLSTFFPPEILTLIETYLIDAYRRDHKIVINFKSCHTDARQSYLTIEDKRYTYTVCGRCKKLVTNVRTKKLHRYSNYCEHVKAYYSNKAEFVVEDGALIFKYPV
...............................................................................................................
>A0A886NHN5_A
MEYEKHIRQAAEKYNLGVTTLQSDSKAYYRCFLYPPYKTFWYLYVAAEVEGEWNDRFGKDYVVRVSIRVCNIGIGRRYFDGSKDSSMFEKHESGYVWLVDMIGNFIEEDFVIKNDMLVWKLESKVRALTKVTGVEYKENDLCGMLDAVHEHILYAPGGLGAEEAEDHFKNLI
............................................................................................................................................................................
>A0A886NHP0_A
MFATIYYKILRFVNDIYDLGYSPFILIYNEHRISDVEVISRDRLARRARLYFAKNKNSMTIYNWKDFKEKVSIDGEGILQLFVNHNTGYENERYGLHINFADNTMIRRDVGRNPKETIMPIDTYLRLI
................................................................................................................................
>A0A886NHP1_A
MDFPSDIYSEIFSHVDHPSTIFNLRMACKKFSKVSLPPWDLEVWARLSEGKYSDEFAEKYYDELHGMIEWEHRSEAFLDKHIMDVEWGMIDFGKCSEWFREKHGKYYAEEMIRIMKYWESARGRRW
..............................................................................................................................
>A0A886NHP4_A
MDTLILDYLRAFLPEEIIYEINLYYLAQCQRDVARKIHEMIRSHVLYDLSYANEQMRYMPNAIISTPNYTRQVLDCLCGEPMFYRRYENISYCVHVTKKYCQYYSFKKGTAWETERMAKYLL
..........................................................................................................................
>A0A886NHP7_A
MNVVANEDNPRKMVRGVIEGWRNSKYKQITMKTHIPCKIHLEINCATLRSNTTASRELYTNIVVDFLISNISIFTLEKAEKNETENGLQ
.........................................................................................
>A0A886NHP8_A
MDDHFSMEVHSLTTVRIAAGTTMPVSIKEMSFLDNSLRLHAPLEDHGIAGDSILVYSPVDRTIYANQVIGLLTLDVGEWMDPTEEDDF
........................................................................................
>A0A886NHP9_A
MSIELFEKLVRGIVLPFLPKFHVDDRVMIGKPKDLLTTVYICSPFGTQTLFSLHTNIYREFYIKVEGPGKLGPKYTSPLISNDHEKKLGEYLRNSLAFLDFEKDLAEKNAILDKVREMRGQSKITDTLEFLDSLC
.......................................................................................................................................
>A0A886NHQ3_A
MDLIGKNIKKIRPASERISYVDMESPKIKNMEERQYKTVTPSKTPVQIIRTPQPTPTRTPQLTPVRTPQHAQPTPTRTPQLTPTRTPQPTQPTPTRTSTTPQPTPTRTPQHTPPTPHSPAPVLLSAAENSTKLKGVVKSFIKDPAEAAEVISKVSNYLWLPRESWKLLGRDSKIKFIKKDKTFVDGRVVVRLDKSEEGKDFFLLKVGHFKNAKHYRVYLDEVAVLFKEDAAGPEIEIVNKSIINQKNKIDKLYDTVKLLARKMAAMEIELRKLKESR
.....................................................................................................................................................................................................................................................................................
>A0A886NHQ5_A
MEFLLREALKILNYLPVELVCLIGEYLGAAYKQEVLEKIRAMVPKIKVSTVLNISIIRIGEIIMTYSICGRCRELRSRKYSGAKMWVTGNPCETWHSYVSDINGAENYETCSISGGRVRIKPRGEN
..............................................................................................................................
>A0A886NHQ6_A
MDYTAFNFLCDILPLEIIHVIDDYLVKDYRQENAKKISNLMKAVRRIWDTIFYDEILLQYRSCNCGELFSEKYINSRFIRTSHAHCRY
........................................................................................
>A0A886NHR2_A
MELLKAYCQEIDETVVVDYHFEFVKEYQTNGTARYSVMYGTLKIGEFGIYSREDDVYIYADNIAAHIPSFPHKFLATENTRDAAERVVQYYQRFVRDIIHPILSVHGVDCEN
................................................................................................................
>A0A886NHR3_A
MDTKAKIKNDIRFITDRNDLVNILTIFYRNKCDIKEGADGCRIDLANVPPAVLEQVYVYISRKLTEEELVN
.......................................................................
>A0A886NHR4_A
MGYLDELKSIAQGIVATIPELCIAGECRIEGCKYIVEVRNKETQWPRIRIIFNHLDKKWNELDCCMYLRENKRAFVFTREMYHDNIHYLRDYAVSSVIGHLTSKDKKIWNRYIKKEKMRVALEKLEEQVPKPTEMTAPEYLNYLALHLQYAPGSEGAEAAKEHFENLNK
.........................................................................................................................................................................
>A0A886NHR5_A
MSATSIIKGILPEIFDYITKFLIEPVNPEDDFAGASIQVHNPWVRLSEVSHAWKAYFDNKIRILNFVSVKAPFPHRVPKLQIIRTPHIQTWPNRATSDEIYEAIQHSSFNFAATVYVSYPNLRVLCMDNDGYNLYGIPDHIRCCKNRPKRFFDGNTTLEMSKIDVLNQRGKSLMIYTGNGDCDLRNHQLCYLTLPISNQQITLPKELWSLSCPISSLIYNPSFVNCKIYNICFLDGMNFNENVMGAREVEAMKSSNRRQVMRYLPALREMLVVMIANGLQTICRMPVALIKDRLDEVLLNAATWKYRF
....................................................................................................................................................................................................................................................................................................................
>A0A886NHR6_A
METVNWILYLCILALFEWIRIKRIIVPSWAMAAALGALGVAATYRLSVVFGGWDKIKW
..hhhhhhhhhhhhhhhhh........HHHHHHHHHHHHHHHHHHHH...........
>A0A886NHS1_A
MEAAGNEQPSTNLPVLAPYSYHNISEEDKKKREAWLQAWKDMLPPK
..............................................
>A0A886NHS2_A
MYKDISDDDMIPDLLKRKEFYTLAIDRHEQKNQQQMKRFEFANYQLFMANFGDPSTGYGRQLIKHGTGLGKTITSLAVAFRMVNEYVSMNKYGQETGLIYVIGFNKKGFQRELLRHPEFGYVTPDELREYNRLKGLSHMSNDNQEKFQEFDAVLKKRLANPKKRGYYRFVGYQELVNQLFQGDIEGLSEDEILAKIESKEIRINQKLLANFKKSFVICDEIHNVYNSKQKNTYGIALRYLFDSIPELRATLLSATPLNMSPLEVIPLLQLLIPNLKLKVEDLFESAATPTLTKDGRVLLAKLFRGRVSFLQDTDPKYFPLRVFDGEKIVVDGKELPYLKFERNEMPPKQYEYYSKAIGEDGSTGKIPLEYHYLNDLMYPIPDTKVVEDEEEPKRGKSDLLTLRKIRNAVQTALDTWKNDNKVEIRNGQVSGDWLMLENIGAYSGKLRDMVDKLITLNGKALIYHPAVQGNGILFLAELLQKNGFIEYNSSPTENTLCSKCRKPMGTGAEISAVHHDHPFLPATYVLIYGEIDKSAIERAVDRYNAYENRFGHNIQVILGSQVLEEKYDIKAIQHVFVTTVPSSISTLLQIIGRGIRKGSHADLEEKDRIVHVHLLVSSIPGKKELSYEERRYQSKLAKYLVIQDIEDIINKSAMDSSIHRETLMKSLSKTADLGNLYFEPPVMPNLKPEELNRVTFTAYYAEAEVEDIIVIIKRLFLINPVWTLESLWAAVRDPPFKVERKTEYYDRESFVCAMNRLVLELQGGHSTTEDLSTKEDWVTRIFNPMDKVVVKESGEEYRIVQLADYYIMFPVVDGKLKMEIEAFNRPKGNFKHFSADLRQLKGEHISYNQMKYNLLQKYSAVITRYNLSLDSSDNVELNDKLYLDLLNTLNSFEESFHLQFVEDAISYAFNLLTGATDELSEFHELYFVVLYFYAKMDLIIFANVLDSELYADYLEKDGSMKPEKRKSASTTMRIKAKVFMISSVERGRKLNLSSLNRFIKKPKKTVIRRVPGEILPVGHYMTDEIRLYTPAKKWFNASHLFTKKSKDTAPENPLIIGYYEKNRGIDIKFKMRSPVQKITKHQDARLIERGMMCINKKKEELIALAKKLGIKVSEENVHRICEEIRNELVRRELAERKKPKNKRVKWFYFYFE
................................................................................................................................................................................................................................................................................................................................................................................................................................................................................................................................................................................................................................................................................................................................................................................................................................................................................................................................................................................................................................................................................................................................................................................................
>A0A886NHS4_A
MLKIPKSDLPEEEMFEDVEEKKEVEAPTTNISVVVSPSINNTPSCRVGCSIM
....................................................
>A0A886NHS6_A
MADYNNTFIDFITRAVAVKYPFLETKHYEEDGTARVDIIADDLVAAISHREMKFYFHAKETNPFTLATTLKPVAEHTTTPECFLFDLKVLMRNLGSTIFASLQDSHDLETLHETYSELIMRTKPKTFERYAIFKKLMEHEIDEKFIAIDPCVEHDGRITCRFDMLERRPMVQIKCVEKDDVYTIEMFTYDSVEQHIIYTKTFAKAFPVEAIGVIKLYKKMVKNGRFGNK
.....................................................................................................................................................................................................................................
>A0A886NHT3_A
MDNSNVEKLSKKIAELEMNQRNPMETVGMVLAGALVGVVVVAIWLDRQIYRR
......................hhhhhhhhhhhhhhhhhhhhhhh.......
>A0A886NHT6_A
MTDSTEVLFCNSDIYKQFCAVFYILLGKRGIGIRLPTYREMDENSEALVSIKDRNATLAVKDGGNYVCVSIRTSSGYFELLRLKDNLEEKLNEFLDTAGF
....................................................................................................
>A0A886NHU1_A
MGADWYTPSLVVGWFYTKKELIKLLRKLGATGDLMKMNGTELQEIADGFELYVRIGYSSVHSRMEGSSQDELDDMATFYIGNTINLDDLDVALSKVEDKKKLLVAKWGNRFGPISMQILL
........................................................................................................................
>A0A886NHU6_A
MSATLVRSVPLSAFVEEPAKKETILTLNGPTIDELTVTIPFEVTKTVASYRAVLIYMWRKNIINVFTPVSDIYVNNTLYFSDMVKEQQSVYDDAQIGYVSGEIKCTADGIEIIRVPKKKKTIKREKSCRQM
...................................................................................................................................
>A0A886NHU7_A
MSNTVNSKLEDSYLLDPEIAKLFNQEEMEEAGQVKKIDDIPTLEDSQIEEKKDPIPEEVTEPVSPKKEQAAIFPNTNTNVTPVTPAASIMSIKKTPKHAEPKKVVEMINGEVYLDAGKYSYHVPKDLIDKFNVIADKTDPNVFHLQGSVKDYSIFMDLINYLIKPGSYTFYTDYYDSRYHQDCANMAKSIGCVMMLDEICAALVNYVVDTKIMPDALMLFKYFGKVQCEWIAKNVEVVDFRKLSRHEYVEEDFMAIRQIIAPWNQSIVKKLVFQMHYTCEVDLGLITRYIGPGSIDIASDEEFRSLCCLLSPVLDDADLAKFVRDWAF
........................................................................................................................................................................................................................................................................................................................................
>A0A886NHU9_A
MNTIPSLTTIEGMQALHKILTENPTTRYVLIGVTTDAGLLNRKIYELSCFITESPSLEKMLGKMKGAKVEAIYDILPEHFEGYQNLRHSYELRTMIESLHSLYEDQVSRTLTIRVSDLTKIMHKLTKPEDEIAQKVAALQLDESEHNRIMFGPSTAEERNAYIIKLLSKRREIDVEHVKQEGGNGIQVPVPPAQRTEAKTPAFVILKK
................................................................................................................................................................................................................
>A0A886NHV0_A
MLPVEMWDNIARFCTPLTVIRMSQCDKLQNSRLKYREKYFESFLTQIHLDNQEKLSPVKIYRGKLEHMRYIRQKYKHKVAKTIFTIANVVISFALAIFFQLKMGNFIPMDFPVVSWKFSLLTLLSTPLLRHFNTDLYAKFHNCGIVLMLFFAKASNRGFMDYTILCLTCAWPIFMKYLSKEKAKNLWMYLDSWKKYKRILKEQE
..............................................................................HHHHHHHHHHHHHHHHHHHHHHHHH........hhhhhhhhhhhhhhhhhhh.....HHHHHHHHHHHHHHHHHHH....hhhhhhhhhhhhhhhhhhh...........................
>A0A886NHV2_A
MAFEIFVFYALQATGYEPAPFFSLLTFAAIILGFILFVFIQALCRKK
HHHHHHHH............hhhhhhhhhhhhhhhhhhhhh......
>A0A886NHV3_A
MEFKLEKKILGGIRVEMAEGDTIEEAKLLIGGVIYRAKIVGDQLNFFTPPHRFPHDPVWIPFNLICYWDIELVLRGNFSREPNVIPQYYPVQLQLPINDFKIPVHCAWDYDHRISWKLREEGYNNLFYFNNGYGCMVYVS
............................................................................................................................................
>A0A886NHV8_A
MYNTTIAVGWFPNRETLVRLGEDILSRFADAHISQNVIYIGIILEDADAEKFEKNLQDAITILKERYAAYEPLLGTLEVRGLKS
....................................................................................
>A0A886NHW3_A
MALEYVYLVRKEIAAKDGAPVYKVGRTSGDPWNRVSSYGKCEVVVVWKVPDSKATEKILLKEFRLKFQSVKTFGNPREDFAGDVEEMKKMFVSIVLKPLPMMT
.......................................................................................................
>A0A886NHW4_A
MLRATTFRKIPEQVCDVEVVLSDGTYLTNALVLREVEWFRRRLLDMGAGERRRISLRSFTLSEFELYHKFLQTREMPKSESKLKIIGLFREIMPRMPTERQVRQVRHAVESDLIFEIEL
.......................................................................................................................
>A0A886NHX0_A
MSWAFEIPGDCVSNITASDSCPIFDAALVFNGITLRGPVVVHEGRKHFAFFTHPDRVISDPVPIPFNMMYNSEPGIILESEVKPKIYTQVRNDFDLPKMLEKDGVFSMYVWTEGGRGNYGDYYNSVLRMKGGYAWIED
..........................................................................................................................................
>A0A886NHX2_A
MEAPLEIVLRVFGNYKLEKEIIEIKSLRRVAWTYKTEVLNYYAYAGTWPLKVLRLLSKLYHQHVPFQYMVDNCDVDVCRGPMGKIALSNHYLTKSLWDEYLPNVFPTTDRTVADIFKNKFAQNLAIKLGLKFRYGKYYSMGQLMEDPYMDTLLNYTDYKHAVAMICYRSKRYLGNMNQRAYELDIYNEQELLRRPSISRMPTVPMYSDLFSNVILHMDFPILRVDTDAAMVIERASAPAPQPLDEKAEKKLIIRKQLKVKAKEAKHRRNAAPRRPKQQNQAQGKHKKRYR
..................................................................................................................................................................................................................................................................................................
>A0A886NHX3_A
MTTPLTELAESLMEEEQKNIDDPVMPGVAETNEMIAQDEVPRTIVFTWKPVVKADGETFKFLKFWGNLSTMDIFESLPTFMRNILPEDIEVDEEICHYYVDFTADPRLIFNLEVGDISREEVEEKIEKILGVVHRKKMYYSTEHAELELEDELNEPDKTSPTIFTLYLKLDNLQWV
................................................................................................................................................................................
>A0A886NHX4_A
MSYAGLLNNHFRNNEDLMVAVDDGLNITVRDTGGDPKKPIIICTMRVDETLIVKIISAAPYYGDFQKTVHWADIPRFINRIYYHPDGPYCARAVAMFGNLN
.....................................................................................................
>A0A886NHX6_A
MDSRTIIAFVPLTITSFLVAALYRSSIRQINEERNRLEKYRMAKYFKRFFFT
...hhhhhhhhhhhhhhhhhhhh.............................
>A0A886NHY0_A
MKCKKCGKTFVNSKRYNTHVTQNKCPIKPCTICNLTFISDIDLGRHQKTKGHLKKAGLLETEENPILKKVGKLEKNLREKTKEVEDLNNELQELKNMINKKDIPPLPSHVVNNVTNNIVNNINIFILNDTGVNDPQRIKNLTKKLYHVKNPEEVCRILTNGVCNDNDPPIYRKPNTTIAICGDTEYELVEIIPEIKEGVIVRSQKVKESLGVLTEEADNQYKENIEKAKSEYDKQLESRKEFLKKKMVAGQEYDENIKTRLAELSELRRKALDINETRKQTDDASRANAGNLLSAVNPNDTIIAEYIPLLAV
........................................................................................................................................................................................................................................................................................................................
>A0A886NHY3_A
MNAIPIEIQAEIFSYLSTIEKLRCSLVNKKYHSILLYSKDSALFWKVLNANVIIRKHRHAFENISPEVLIDMKGHFKSSIQHYKNLRELKISYQPANCVFTNLQKLIIKSPQTMTLPVRNFPKLRHLVIMEANIFLSEIAKLPLLTLRICGRLTRMGDVVFPTLLYLEIRNFQRHLQGIEAPELIGIMTKTIDHPTDEISKKYEKLEYANIVDVLEDNLSKEAEDLLMEDWREKYTSRYDAGGILDPFEVKGHFYI
................................................................................................................................................................................................................................................................
>A0A886NHY7_A
MISGIASRCTSAGDAVLIGNDGIEIRTFSELLKASPYFEAAIRFQNGNLVFKFEDYDNHDLYWLVMVMVGRLANHFVKITDKRIEMLKYFQFELIPTHIPKEYHSTLSAINLIQYDISIGDKPALCDFVHICRKIIKEKSFRDEIVIKWFDKYCTRYMNEEYTKILWIIIRSINGDLDLRTTTTDAFIQAWALVDEDATDIIVEYCTDKYNHSRKY
........................................................................................................................................................................................................................
>A0A886NHY8_A
MSRIYWIVLVIVAILLVSIYVYNEYFVPNVTYYYASQCPTDGYFDRSWQAAKILLEKGGIKVREENVPIESGSTCLSYPAIVYRKGRNKQVGNPITKTDRIPALLSALLKDRMDLYNLYEPPAPLVVPVPTAPVLVQV
...HHHHHHHHHHHHHHHH.......................................................................................................................
>A0A886NHY9_A
MDWSAVAKNITEEYPFVEFILEDGKIRKVIIDKYLYIMTIGYSVSRLCVMIGSVTCNFELEKNLHTESASNLIIQTLLAVPAFHIYLTIYETKKLIQPLEAQIKEIYTMLSYAPGGPGYEEAKDNFKKLI
.........................................HHHHHHHHHHHHH.............hhhhhhhhhhhhhhhhhhhhh..........................................
>A0A886NHZ9_A
MDLNIRGENYRKISGSIKLQFVSEGLPTTRKFKFTLSGAIPTFHAFVGVNGRLDRIDIKLGSGFKSSRYTFVNHSRQFDTKICNVVLADDYSFAYLDGFIVSSKKRKCCSCL
................................................................................................................
>A0A886NI05_A
MRIQKSFTVSITIANQLELFSNDLDAQISKKLNTHFKGRCFDGHYILDIVKFERSGCRMDVNGGTGAGIVHVCFTAEVLVYSPGEIIVDCVVSKIVSTGIIICRGPSCVIILNNHPSLSTVREGQYLPVRVAEVKYTPFKETVSVKALPFISFKRPEPLQMVPSKVPAAITKMLTDSLGTIDELEKQLEELKAKHPKVFETIVSSTMKPDENEGETITLDQIVKDTIAGTTSYIVTRKSGRDCQKRNEGVARSEYAHVVTTTLLDHYLSYLNTMISAISLFHDKMDTHKNIWDSHRKLLDQLA
...............................................................................................................................................................................................................................................................................................................
>A0A886NI12_A
MLFPLIVLCILSLVFILSLIGLARRLPVEKEFTKIIGHTNDSRVQKIIKKLEAKSTKTAQDHYMLATLYRHNSGEAQEEKVQVHYQKAAELIATAPVGRVANMATEIFEPRAVLRRAEDYFTDREVNEQRVLWATIHQAESNLTRADNFVKEEAKKQLGAVGGTEKYFEEKKHWTNDPQNVHDSGVNRDMLQKFVAMKDEHGKVDIRAFQEEVMKHIEKLPAEKRQRAANVFDTIRRNSYIDLSAIGAPEIELWAHVWKRGDKNEDIRESVLSSMADCEENGHIVCTTGRAARAISSLTLLDNNPTLAIPPKTYEMIRNEVFEKSAHIFKESLLARGDNFAIEYNSGNIPEGDATSFENSVKEKIAEHVKDTYDSSLTDTQIQKIIVEAQAGID
.hhhhhhhhhhhhhhhhhhh......................................................................................................................................................................................................................................................................................................................................................................................
>A0A886NI13_A
MDVGIFMWLCGRLPVEIVVMIDEELCAAYRVEVIGEISSMIEEHVVRSDTDMFSIEGRAFIAIDYCEKCGGYTDKDIYCFIKRWYCDYPCPNLECKC
.................................................................................................
>A0A886NI14_A
MFLDNISTRTLILTKPGPIDVWEIYYSFMRRYETDAVIPVEMGAEAYTAFVKRGNLKIIRTDHNPDDEPLKKILLQLEKTNPELITYFNILKSAVSYSK
...................................................................................................
>A0A886NI16_A
MDIVAEIMSKTPETYWRGMLLNKEVRRIIRAILPKFRAVRQWSMKVEDGTILPNGSYCGVKYGDQRESFILEGEPLYDVRMIGDMKLRTTRGFYAGWSPMSGQYRRGVNRVEKDFIVQITDNWIYVEDRRSDMSYLEKPIAGGYVLEYWEESRVPYVKTETYAVSRIWKIFELFFQQMFVLWKEMWKCPVAPHDTLADVCVRARDHWGITEIFNTALIDPVLRADMNAKAELYLGKTLMIWPKSQEVQAKVLYNGVLTLMDIPRHLKAAILTYVCGGGVVKYKGNVIPGEHELGSYTDSLLVIEKVGESGAKPGINLVYSCRGKIYIKNMGYTTYRRPTGGPEFCGDCGRLSANLISVIVIGKVAADKFAKIERIGPDVWVVSGKYWLGWVRCES
...........................................................................................................................................................................................................................................................................................................................................................................................................
>A0A886NI17_A
MDEKEKGIKLLKKIISNYFHSKDIKSPLAQCYLMVKSLRNVGDAPNLMKGYVVDHKDKYYLDYFWVENRGSVHDIGTQTILLHFPEEAHRSVIKCRRLYKTLDKSIIEEYEYKTSPSLREIHNESYKACLEGKFFEDLKAKAHEETYDDIKQLYDMLNDPTKFNVAS
.......................................................................................................................................................................
>A0A886NI21_A
MDRELRTYLGRRLCGDVVKIIEEYVVGQARRVARLLNVIESITWTEMPPGMCIRCTRYRFGIVIKVYRFVKTLAISDVVLYGKESIPLMLYYSDWSEKCKDGSTYQDPEFKFTKIFVKEDTIQIGSTVY
.................................................................................................................................
>A0A886NI23_A
MGKEAKMNDDIDVRRVDRKDRKKRNEALKTLNHEFR
....................................
>A0A886NI26_A
MDPETFAHLSKALLPEMAMEIDKCLTEGYRREWQAKVLTALSYTKRYGPAHIYIKDPRGHAEFGLFPIVFCRSCGNGLNRRIYNHKYQFSAESFGGEKCGRIFGNQKNNFCREIRPADYEVTNFSNELTGL
...................................................................................................................................
>A0A886NI29_A
MTYNFAISPQGYLDKVTLTSAVGIFIISGKPKSVRPKFEAYLKSFPEETFVVGRTKNAYFAIPWGQALRELYFQGRSWENQWKLMKNNMGIAVLELLQVPLKGKNAIQAFDVEKTFKMMVKSHHRQGSNPEKEENDALVKTQIAELSAQLEKLKATLGK
...............................................................................................................................................................
>A0A886NI36_A
MEIVTEHYWPDLEVVFQKQKIGDREILTEISNSENFTLSHSYIHWNGRIVLREKIKTFSCEYRGIQFCLEIGEETKFKAPLGNYYLIETERDGEYVVELWKRRHVIRKISNKSLFYDLLDSKLSVIMFSKY
...................................................................................................................................
>A0A886NI37_A
MATPFKIVLQKIKAVHGDKFTLDESTYTNMKNQISAHCNVCGYDWKPRPDRLAKIEGGSGCPGCSGKARVTFEQFVGRAVEKFGDVIDFDKNTYTSVNKTVDAKCKRCEYKWITTPNNILRPTSNGCPRCSGQAKKTFEMFLEDVKEIHGDIFEFDPATYTKVLENVSAKCKKCEHEWSANPHSMLRKDQPSGCPKCSGKLRKTFEMFVEDVKEVHGDIFEFERESYHSTQKRVNAACKKCDYKWSPFAQHFLRRDVPSGCSKCAGNARKTPQEIIEMSRERHGGTYEYREESITTTSKKMTVVCKQHGDFYQTPSDHIHGGYGCPSCKTKNEAKIKKIMETMFEESFPKGRYDFLYWETTNKNLELDGYCEELGIAFEYNGQQHYKFVEMWHKTEDKLEDQKARDRFREKKCQEEGISLVVIPYWLTELDDILDTIGEALTDEQEEIFSRDFYEKREKCKEIWK
.................................................................................................................................................................................................................................................................................................................................................................................................................................................................................
>A0A886NI38_A
MNAALRIYEKFLIGSMATGFAWGGVKGVTILDGSDDTPLYHIKNRTYGLAVLSCFMGAGIGTVFGGSLAITAPIIGPLYLINTMRVKK
........................................................................................
>A0A886NI40_A
MQPLNDAELAQCQEFMQRPYGRVMYWYGTGANGKATLSRNLPGVPRRKVSKIPEDASNILLIIEGGVGNEHHEFDLNERHLGILYISNLPPPPLPELEVVHFTRRFK
...........................................................................................................
>A0A886NI44_A
MNSIITPDSEGIYNIPSLLTTEGMKSLVLLTLQEPEIKFVLLPPHKGDSVEPRKLMPIDQYWKISGAEIVKIWDTLNDKVSLEALYDLTPRFYTDIPNIKQGGIIKEVAKMIADKQHEKQGSDLVLSRKVASGLMYELRECYGKMEAMQTQLNTVKSVIESVKN
....................................................................................................................................................................
>A0A886NI51_A
MKDIFRIITIYLASATLIAAIVCAGALGEWTRLMDDADQRVCRLNITESNGELHCQMNVMITMDGCEENENATFTSALPCYQMMPDTPIYYNGKEYTARSYLCYTQYCKWDGEKYYDHMRVMFTVGYVFGLVGAIPFLLLLVFIRPFLRNFGIGLKGDKCGDFNW
..HHHHHHHHHHHHHHHHHHHHHHHH................................................................................................hhhhhhhhhhhhhhhhhhhhhhhhhh.................
>A0A886NI53_A
MSKLATLISLPIGIALGYVISRQDDRLATENNLLKLRIADFRGYNATTRKNTIDSVAKTISDKVIKLSTLDPKSVEPYKEVIYKDTHKAILEHLDKKIVDHAADTADGKYTHFRINYSYRGDENALRIRYFYNEPDHRFPMKNFCPELLAIKKEDDVSGSILVGLNEIIEK
..HHHHHHHHHHHHHHHHHHH......................................................................................................................................................
>A0A886NI55_A
MDAQTFETLSVIFPIEIISAIEDHLIVFFRKENAHKIRTIIDNKVWIGRRHHNATNTISTTIIVEGKRYSRHYDCNCQLHGAHLLYDSCRGPLRDFDYFLQKKLLESSSEMHNL
..................................................................................................................
>A0A886NI59_A
MNAKTLLDEIVEEIKKIRAVNFGAILSDGTIEVCDESGSYRGPLSITISWNQSYVSYKFYSNVEIESCWFRSESRSLEDVRREFVENFVKYVEKFGIVTHNKQYIELLSLIEELATETPHLTGKGAEYLKQLRVHLANSPGGSEYEKTRESFERLANN
..............................................................................................................................................................
>A0A886NI75_A
MKIINSKIEEAIYRTYKHRMDNKIIDEYINNPCGHKNKLAMENLKTWIFKVLKEIVEEKYPFLTVVRPDNPPSEPDLWRTTCECEKEDDPKAWQVVEEIPSYWIISKSLPVPGSEFNVQVVAVVIDEANADEVKLYGLSKYLETLLYDISRDENSAYSRLIKKYNNKEKKD
...........................................................................................................................................................................
>A0A886NI76_A
MAKVKVIKKTSQDKELLGAFNQMIGNGEIDPAIVSGKYENLYVYSHQCLLFLDAFSQQVLPMVFPEYKTQFAEIKNWAAQHQKDILAFKLNKLTELTPAQIMSGDIYDRESLKQAYEGLKNSKLVKELLDIYIYLLPYKRHIENKDKLSWGFILTSPGSEFRPFACSYLNIKELAGSPAMDKKIQTYILTILHALFENCSHIYSIMTSPDIDVNRMVDLLITNLKKVRGQIPDCDLAFKKLEGSVELLRNNFGKYYTECVTSDNPSAIMENFINDVATETKADNKMMRQFHRIISFYQKNLKGKIQDPKLKEMYETVNKKYQDIEQLLKKGKNAEGAPEEKDSDSDTESDSS
................................................................................................................................................................................................................................................................................................................................................................
>A0A886NI78_A
MDAPTFSVLSEVFPAEILAMVDDHLVELYRKENGAKCAAVVRAELRVDDDCKLFGRIALLYQENPYFGLEARKFYDSGLMRWSRYIYSMQTLETFMHDPTLVGRYVVRDKFYTFEIDFKDMEFSTDILVYHYHADLNILRRFLTERNKMHLYPKLLKTIKSYRYIGAFLKEN
............................................................................................................................................................................
>A0A886NI80_A
MELLPLELVKIITEHPWDRRTISLVSKKFNVLKSKYKVIFDGKINGNEWACVEESVDYIIIVTSHWTFSRCKTDPMKSGFQWEHGKHRCSSYFINDGNVYQFRNIYLETYSADGGVKIILRIIGYDKETYFLPIAIDI
..........................................................................................................................................
>A0A886NI93_A
MSVTLRTRQHFIERTYNGTPQILTELQKFVDEINTPRGTNLDYIYSNLPWFIKPRRYEIEDDDVSEDEEEPVRKNDLKSYIV
..................................................................................
>A0A886NI98_A
MLAVHFNLHKQFLEAMAHEFDWEIKSEPESYSVVLQDSYVSIDIELRYSESWGSGAIITIGHDKKKLEYYSSTERLIKETVDYIRKHPTYIMQTQFRRIQKQLETLQETMNTLLYAPGGPMYKEAEQSFTSLQN
......................................................................................................................................
>A0A886NIA2_A
MEQFSIVEFCRKELTGLLHKEFPYLTFTINPNNNILNAFYGEEGICLDIKITDKEIGYGKTVWHPKDKAQTLDVFKEILQFYPQLAFVHCKYEIGKLDAKLEKIITMLTYAPGGPGYEEAKEDFNMRL
................................................................................................................................
>A0A886NIA3_A
MSWYAKFWNIVENVVVEAPKVIEEVPKVAAIKGQIGELWVEEVLCKKFSAVRHKKNKAGDLKLITEAPTKVVMIEVKNYERTVPEGEIDKFYRDLLATSWDAGIFIEIKPSGNGVSYKHYKGVPCMFLSLEMGEETVLSNAVELFISFVRRDNGVRGDESWRLMMEFADKLSELSQIKLRLGEFGNEMEKLGYQLQQFINGYKQLVSEVAENVVGMDGDLDTVIEGRATLPAVCKTLAGKIGKWKVLKTCLKSECGNYSMYFRKGTDELHWKCSDKKIIMESIEMGAGYKERTIILDLDKATLKWFLAKVGADGK
...........................................................................................................................................................................................................................................................................................................................
>A0A886NIA6_A
MDLPADMINELVGYCDEESARKLARTCRELSRWPSIVEVVEKGAKGKIERHIYRREYFSKEIAHFIRRYPGAFNYDLYLKCGRRDKEIIREFRNQVPWQILSWAHQCSREFVEVYDEIDAVDWAVVSFNLDEGDVEWVEKYKDKMNWAGFCGYNYIEPVIVRRYGKYIDWQAMTSGNCVCKEFVDRYWDKLDWEVLSRRRDIMWLDTKWYGKINMEVCPVRGYLEAKLADAKRERREWISWTLKIAAFWAAIVISGQIFKS
.....................................................................................................................................................................................................................................................................
>A0A886NIA7_A
MHARRIVDSDMVEALDEILPVEITDMVLPHLLENGKKIKKAMGVIKEMEWEEDPVDYSSWKPYEVNAYRCYVDYSCGVYKAVDRCKQCLSVSTIQWYYGRLNGIQMEYSDEVMVCNQAPCGCKDKSTDNNPCVKVLIGTENVVITRAGVKYLLGSY
............................................................................................................................................................
>A0A886NIB3_A
METLFNNFTKAAAALEHLDTTGAFSRSGVWFMPNPIPRDLVPLYSHLCRCIAAKYKIMENDYEEIRKQLMEFQGHLDALLVYIKHNYMKKHEMQLNEMLVHYHQTDIALDALKKQIPELYDDVSISHRYFELHLRDLMHSLFC
...............................................................................................................................................
>A0A886NIB6_A
MRQLLIIFYTIALIFAVIGMLASLFSGSFVATFFGLISFGLVAALYGSTLHYLKNCDK
...HHHHHHHHHHHHHHHHHHHHHHH..hhhhhhhhhhhhhhhhhhhh..........
>A0A886NIB9_A
MSSLKDLVRVYHTYTSLVWEILHSGNIVSKSFVLPSDKWGMVVRSGNKETCRIVWVDDGKVVRGTLKEFLGEGDQCFLLHLLEMDSDKLKSVQWRAKCWEGRKYDIMRGDDPRQFVLWLAFMSLSDSPTTPTTPSSGIAESVLYYAQLPFTMVSSTYSYFFPDTTALRENYLAGIEKEFGPQENI
.........................................................................................................................................................................................
>A0A886NIC3_A
MSDQLLNLLPPEIVDKIDDHLIENYRRDVGAECARMIRGVTVQRDEGTAVITVDTNVTMYGECPYCNVTLSLKQIKEPMLTIHNHWSPVCEGALLERNQRFFSQPTSYSHMTSWTLDHAKMNEEET
..............................................................................................................................
>A0A886NID2_A
MEAIGATVVIALFFFLVIVMLVASMFSSGATILSRARQSIPSFSFSLGQPAPTPYYGPPPSASYADPYGYVERR
...hhhhhhhhhhhhhhhhhhh....................................................
>A0A886NID3_A
MNILPPEIIAIIEDYVIVALRRENAKKVAELIRRRVKVKDMPTKKRIERGEKTSVYRACQCREIHCVSTYRDKEVETDFICRWINVDQSVDIYGNYAIFTYKGLSIEITIQ
...............................................................................................................
>A0A886NID4_A
MYLPKLLQQAEKWAIKDRMNYREVYEVIERFVVDKGALLGEVGVGYWRAEVEKEEVLPRQFYVYDIYVEESWDSVKELAELLKKALADRPEINYVEYKEDIRKQAYTLMVDYRIAARVYELKKYKDIDILKVIKPIMVKSRYLPEPQDLMVISAEVQLMEIYRSLCNPKKAGDWEQLVDVEKELYTIFKEGRSEKQVEIDKKVLADLLGDEFKTGGAGRGKGSDLTREEKQKITSKLMRWCSERDMVIVGEQAFNLIFETSYDGKLQVIGTPILEEIEKVVSKTIGRPLALAAYVRELKVIGDMRLRRTTIKVKDTNREIMDFFNSHEYDLIPYNLVEKKEALFKVGNPFVLIRVFLFDFWIIRWIKEMSLIDERFAEEKIKRLVSLIITIRDIWNYRKVFIRSNSILSTFQASHYIGVYYPEAIAVKIRNLQKMLERRGGDDYSSSD
................................................................................................................................................................................................................................................................................................................................................................................................................................................................
>A0A886NIE1_A
MAYCKYCDTYPFATECASYHQHVATCRRAYERGTTAIVIQHPNEISLRLERELWDLPYERLNSLDKINRLLDNIIECVPDLAAAYDNKIHPRHTEAKKYIHRIMHIMKFIVSKNEELVESIVAAQKELAIN
...................................................................................................................................
>A0A886NIE4_A
MWAAPLYHDVFSWDCANKSIACTKLKVVKNLGELLNNFRVVCQQLKDEFMTGNLNRLHLLAQLSDRIEWLTKNVIVIEFSTSCDTLEGSLLRDTTAVQRGKATKQFLSKYEKNVEYVLVEYQMAANFKSGEVSSQLVYHFCDKCDELVVVGPSVKNKCVFDVDTAYFAKLTRGLSEKNKKKIKKVTKVVAEYPNLSVGSFLNKYATNWSANKAHSSVSFVVLLALIGRLDILDTINYKHVADIGDSCLQALTHFKF
................................................................................................................................................................................................................................................................
>A0A886NIF4_A
MSLPIDIPLFNNLKKFATYLMYSGLRDEIKNRVPNNAFINYCETIAHKGISATGLFRDYIYEPLFNKDLSRHYVDIICETIGDTQTALDFTTSQTVRYACEKCGNMTTSKCSAWSLLFSEADFTSYERNLQDIINSYWFRRINQQCNVCDGSLLIYWMGIKMSKYAVIDYSRSKNKVEIPKFIKTPYGDYILDAYGIGNRINVRIECESEVKYQECEDGEVRDSDKMVTDSELRSENLNLLIYKKI
......................................................................................................................................................................................................................................................
>A0A886NIH5_A
MSIVAEELAVGKFYGDLRDRLIGELVYWIKNKIGKAKKGNSKTVKNPEEFFRDTLTSWFFLADKQGMLIESDLVRQSDIDYFLKLNGAAPEAWPREKERNLLREYRTKFSTIDKDAVPGNVAIVEKNGRYEVLIGRGRRGFPIAASQYARLLEKYQGDPSQRVYEIARIILRYSTLGINLIRTSLPPIKFDMPIHELFGNPFNSENNYCGNFEFERIFGSSGSFFDSPMVADAFYLCNPPHSEEIMNKTIKRIVEQLTHSIEKLHVCIVLPVWDAETQNELEPGRIKTATTFEALDLIKNSGFVKQHLKLRKETYKYFDQFNGTYVITVHSHLIYVCNAPEIISLENFAAKWAEQCKK
......................................................................................................................................................................................................................................................................................................................................................................
>A0A886NII0_A
MCCRIQPSDIVMMIGNTNSGKSTFVRQLRIYFDEYDVMEKVEFRSQIRRNLGETIERLWREYQTCGDDDILNASRAMFERLSDNFYVVDEVEVEDYDKLYRRLVEKRSTRSPRHSWMPEYWVTRHMDIMSPGYIPTVEDIIRMRYRTLGANVVKFGAITVVDCGGQLPDRRKWLRIAQAENINRIFFFISCEDVLDEYRKQSSIEVFTSFLDEFAPELGNVELELLFTKVDLIDDRRVAALIEEYQKIMKDTLPDSMVAGVRKVNCLVIGEVLSAFSDIEL
.........................................................................................................................................................................................................................................................................................
>A0A886NII7_A
MSVRDLIKVGLEKRLSRPTVTRGYSFGDWRGNWLQFTWSSWSCKPDGYVEIDNQGLYISYSFFAFSESTQIPIRIVEHEKPNAEEIVALEEALDKVVEYLEGGTFYRVEKKLERLRAVCPPSMCDLPYEELLEALALHFEAESHYEEAKSHFDGCKL
.............................................................................................................................................................
>A0A886NII8_A
MYTIKSFTDKYVPDAVLMIDDYNATLMYNFITGNRFRVQLFGSSNGLAVTIKDLQQHVTTTIFATTFPISLGHEPTSTVGRFVSEYDNHQKRKKGAKAIEKLKELKELHQDLLSHLPLALQCYDLADQLKLLITHFRYIPGSSEYEKAKSEFDIRKCT
..............................................................................................................................................................
>A0A886NIJ0_A
MEITLYSSATSISLKPNRIYDIKYCRLLTPVPPNLVQLTINCVFDVNPYTATEKAVETIINFRPYGEECYKTYQVVNRRITADHQFYKCRATAKDGSGEITIPRDFDFILGFDTTDVVGPTESSSLLEKKSNCLIT
........................................................................................................................................
>A0A886NIJ4_A
MSIRTIEKTVENKTTLVNNGVNYIMKEFNGDAYTILVCDKRKANFNIPYVAYANGMILKKVGNVNKIVCLPAPEFNPKSSLRVLELNQNQYTVYAAEDGTVVNLWYDSAEDCWRIATRKNLDVSDLYWRGPLTYSELLDELLPENFWDNLDTKCCYTIGFKHPNFHAFRPEKKVWAIQRVNLDTLTPDTTWGPEVGLQTQTVVTTTIADIKKAKNEQLAKYLAGEPAMFGWIIRSNNRDFTKRDSDIFIESDLFMRIRNLIYKQPRVDRKFTNNDAYGYMAVENLLNKHKKEDFVRLFDVSDLQERLTALIERVSKNMDAYFTDGEYDLPEKIFERIRRVMDLRFNITKETYKNCSAVTRQDIFNSPLFVEEYYDLLN
..........................................................................................................................................................................................................................................................................................................................................................................................
>A0A886NIJ8_A
MEGGDLSTYEFQGRDYILFPDSDDVILRIQINRAGVLVLDNAYFNSPSVPNFEISRAQLKKFDDFSLAETIIGSDFMNLNLVFQPTQSPMQLAPGTMVTSGFLKAANSFTVTYFKDGRKDNYLGDDLYLYLKLKGVESKDAPSRGWCIVQ
......................................................................................................................................................
>A0A886NIK3_A
MSDYEEIFDIEDVDEDLEEADDLDENIEVEGEEDDVVAEVEDLPVLPEETEIPLHTLPMDKRYKRVIVLPKNKRKTSSTMTLFEYAEVTGMRAKQIEQNSPIFIDYTAAGLGDASALNPIDIARAELRAKRNPLMLQRVLSETATEKIVEWWEVNELNLPPL
..................................................................................................................................................................
>A0A886NIL1_A
MSTQPQESIAVVGDLLPNDFVEISVFNDKGTYYLSILDLTSPFFKRLRVIKKDLPEQIQVDVSAVHFVALTTYEQTLIVKRHDGVPPTKVDSSTPMFSYIDAVYKKLTL
.............................................................................................................
>A0A886NIL2_A
MEKIRQYWELKYMGPKKLRMPSQKATETKLNFVHQQLGRFLETQKRKEEKIGGSCPGSIHVLIDEEKLFL
......................................................................
>A0A886NIL9_A
MIAAIKSLAFGDYLSIEECRKSLWFELMQDLPHCNAQDYFENINTLMQLISSEIDESSPLNQELLPFVAYSSVPANSPLIIELKYNVCISRKISEVMILLYNTVLNNEIRPAESVRKVFEDFIIDSVIYQRDEPKSFFTYPIRRDISIADDM
........................................................................................................................................................
>A0A886NIM0_A
MENLGEKYLRVFNELVENIPSIRFAKKEMEFAYGINIIKNEKILGHLSFADRSFVILHYGDTREFLGFTSINDENCYTLKNHFYKMVGYLGKEIVAEVFGELGKLRQTVLSINDVLPEGLKADTPEKICENLVLHFENAPETTGYEEAKDHFESLKS
.............................................................................................................................................................
>A0A886NIM5_A
MDKRDVLRKYLDELGPGPEQRTLEWLRRRMKTIGGSEVATVAGLNPWQKIPELVAQKIGLSSFRGNILCHWGICFETQLQLYLEKTFQTKIFETGSIAGPTNQSYSPDGLCVIDKSLIIENLRKNGVKIDEGKMMRWVKDYGGERDAEQIIVLWELKNPFRRNPTHEIPKYYMPQIKSGLALIKVMELGIFCQAVYRRCSLTQLFNKGYDDELNCDAAPFSESEVIEKGVIFIYSKSPDIISVNSMSALADFGRRAERLAEVLEDIAEKRLFCHYFQGSPTLTPADVIANFDAFNKQCRANGYTPYGCLPFKLFKVYLTPVYKNPTYNQKFAKEINDVMKIVTDCLDTETFDEMLAKYSKHFPKKKRVKKNDQKDMTMLMNL
..............................................................................................................................................................................................................................................................................................................................................................................................
>A0A886NIM6_A
MPSPVKSRTISSNSIPYLIKAFSECFEALEISATIIGDDNLTPADNFSIEILKKAIKTNVPGSVTKNDVTVTVGLIGLFQFNEIIPTNALPIFATTYSDQDGYYGHVFYITDDGYGKAIITGQYIIANNHVDL
.....................................................................................................................................
>A0A886NIN1_A
MREVMLSSSICNRAGVCTVAKDFVRAILVQIVTGAEIGYNARTQWDYQTPPSNVSVFEVNVKEMAEVYALARFRPSLRIIPEENAWGAIYDSSGFKAGQAIVAIISGAVTIYDIVLLVIYLKRKSEAGKVLRKNPRSLARRVDVKLGYFIADIIGNTLRFVLVISPMTSSALYSWTAVQFLISFNVGFSFAGVILIPLHLFPIVGKGIIASDKVKRAVSIIYVIIAGAIGAFTAIRPVATVTFSDENVRLWSGYLTFSGILFVSAIYASVTIMDIVRIVRLHKFRSMSKRTRENLIRIAGILSATTFLLWAYTAVSIYAIEAKAFLYPVPLSVVTLLQLGLLSLISASHLLLFPINSDITASSTNGTSKSNGDIRERRNSAMMEAPKYPSTSSASV
...............................................................................................hhhhhhhhhhhhhhhhhhhhhhh..........................HHHHHHHHHHHHHHHHHHHHHH..........hhhhhhhhhhhhhhhhhhhhhhh.................HHHHHHHHHHHHHHHHHHHHHH............hhhhhhhhhhhhhhhhhhhhhhhh.......................HHHHHHHHHHHHHHHHHHHHHH...........hhhhhhhhhhhhhhhhhhhhhh............................................
>A0A886NIN2_A
MELPFEIIAEIGKCSLVTWLKFKECSKTLKKAMEECDPDTFKITRVCKHFDTTSVECRTGDGYLYKKLLVYTNAGVAEFTSRWNRCGLLQLYKDKWYEVSFNPNRLTITDICNDELFKEI
........................................................................................................................
>A0A886NIP0_A
MQALKYLTRYSSEELCAAYLGVGITIGAAIGAIRGFKLVHESEDSPLEAVSRGQLFYGSFIMVWGSVLGGISGGVLAFFSPVIIPTLIIRRMGRRKN
............hhhhhhhhhhhhhhhhhhhhhhhh........................hhhhhhhhhhhhhhhh.....................
>A0A886NIP4_A
MERREATPEEMTLAAKYFPGISDEPVQALLCVADFEIFKAREDVKHFEYFVADKLTGGHLVGATILPKNNIGDKNILQCEYARPIGIAASRDISNLI
.................................................................................................
>A0A886NIP7_A
MINIIALCGKEGSGKSTGARYLAKEHGFTLLNFSDPIKKMASCMGYPMSILEPQTAEAREIRENRVNHITGLTGRQMLLMLGKSLRENCKDDVYVNCLLERLEPGNTYVIADLRYPLEIEAFFDRSRFNVLFLEVLEEINHEFPHDWYGDYAHGREPSKPYPEYATAFVEAINKGCGTFVHNRKNEEFFEQLRRYAELLRYGAFSDRR
................................................................................................................................................................................................................
>A0A886NIQ1_A
MNALAIDIEKLGDYQDAHIIAVGFCFGDSDGNVIERKAWYISPNERTVIEDRCKREFWDKQTGLYDYFVSQGRPAHIVYPEIAAWLATLEAKYPKIVILSDNPSYDLGGFDRMLQQYTDRLPLRYTSSHGYRWVADYSERAYALGIENAVSEAAKKRMGMTEEDKHRPEKDAEFIYHCTCIVDAVIKKKGAEIAKICSEAL
.........................................................................................................................................................................................................
>A0A886NIQ7_A
MTHNIFKGELPYISASLTRAFDHLQIYMRPNYITVWADGVCLVHFDIQDCFTHMLVGPLAIVADQACDILLALIHLIQYHPALTPYHAFLTAANN
...............................................................................................
>A0A886NIR0_A
MPAFNTPSNPVLILLMIYVFTAQCIDYTIKNPRRILIAALIIACMTWVAFNYRICKKE
.........HHHHHHHHHHHHHHHH.......hhhhhhhhhhhhhhhhhh........
>A0A886NIR3_A
MFGNKDENSLIKKNTEEVVSKLFRKLIKHYPYWDISIKEEWNRKYILMDDPVNPISIEACYIDHFNVKKIDRIIKYHAEIRVSREVVEHVEISAPVECGYFVKGVLNAIKKIPIFAATDRFKALETEVKELRELMYAILYAPGSAEFEKAKASFQSRQ
..............................................................................................................................................................
>A0A886NIR5_A
MAFKESRLCKALVASTVILGSMFIATLLFLVIPKHYEDPPLIFNHTREIDGLSLRRRLREVWPQKNNLKIPYFYSDACYLLYSRGDFEEFQALMAKHKFQKYSHEFNDCDDFAAIARGIERQWFTSHKIVTQCGSAFALLKGYLNYYPIVNCTENRGHVMNLFIDTDLTVWGYEPQNNKLYLVPDEWCNNTFIDRITV
SSSSS....HHHHHHHHHHHHHHHHHHHHH........................................................................................................................................................................
>A0A886NIR7_A
MSSNARILQQILNTDLHSVDSRASNYQLRQHQGARRSINRVVNTTANTYKPYMEGEFPKDRQGWHWFNTESASFENDFRPY
.................................................................................
>A0A886NIR9_A
MYQGNLLIYGNIIVSDTIVSIEMHIGNCKMERNYVRAGGLLSIDVTTQSIDIICELVEKEIVAQTERKRKEAFDLISQITLVMPEGLRSSDPIQQLRIIREHFAAMSEYDSAKQRFERS
.......................................................................................................................
>A0A886NIS1_A
MKRIFYEKNVKEGDIVLVGNDDIEVKAFSQVLEMCDYFKTNSTFIETKNKCYTFDQFNSEQLVRLVKYLCGVKPAQFNSATIEILDYFGAPLDNVKLGCGDIMEMNIEHIVSIFDKRPLESADFDVICEKIIDENLYEDAEILKWLEKIKEKNVIEADELRTYRKIRIAEYIIDGNAEDLVNNFYFDYGLSYIVESILEMFACSKMDTEYIANIIALLIARERKNEKDCQETPPDEERAARSRYINGILRDKGERKNK
..................................................................................................................................................................................................................................................................
>A0A886NIS3_A
MQARKIVDKVVVELLDARLPREITDIIISHLLETPREVVKIWRANIKKICWFNDVWRCPRKRIKYMCNVEKHVTVCPRCGRVGNIKYWKLLPRYEMDWAHSWRWEVNKNNFMDGDHVCGAYKYTDGKRGNMLLPVVNGSRLNIYERSSEDYKDIRCIHYHNAEDYG
......................................................................................................................................................................
>A0A886NIS7_A
MDKTLLDFLDSRLPREITDEVMAYVLGDALRVTRRVGEIFRKSIKILYKVLLDDYVKLKEADPDIAPYEWVNGDYCVRYNGLVTKDVHYCRRCREIAMTYYYDDLGSNYAQTVWYGKGCHNKCQEYREEYHGCSMYATQEYVKIRSWVEQDGFREVYWDHKYLINEHNK
.........................................................................................................................................................................
>A0A886NIS9_A
MLERNSTNFSSEVLNYLKKKDIEAKTTPGAADKVLKYYQNLVRKYVVENDKLKGILAYHGTGYGKSFLATGIAEDMLGRGYEVLVILSKSLQANFRKNVREYKRMIGKDPEDMRGYSYVSINASNMLEKLEELLSGSTGSIDITGAARAKKVVRAKETEEEEGVGIQRNVGRVSRKRLAAISGSLKKKLVIIDEAHLFFKSITNGSKNARGLHDLIMKSDDCKVLFLTGTPLEKNPFEAVPCFNMLSKMNKGITLFSEDYNDFYEQFVQGNRMKNRDKFIARISGLVSYYGDLIGEGLEEERKVKDEVTLEEATDHMDGTEDVAKIKALLPEQLPTIFHNVPMTPAQYIAYEQARDKEKEELSRASGKRSMASLTIPKGFQSSTYRIKSRQASNVVVDLTKKGFGISPKVKKAVDNIEKDAKEGRVTMLYSQFLAAGVLSVAQELQERGFEMFRPDEKVVEKIKERNKAENKAMSNHSKKTREAEEEEAPDDLIEEAEILGGAEEDEAPEIIEKVAPRAGNGLRYAIISGEVPAEVREAILEEFNKEDNKEGSSIAVLLVTATGAIGLDLKSVRAVHILEPYWNYALIIQIIARAVRINSHVYLSRDMWKVQPYIYFSDYPESEKPKNEAEKLSKGPTTDQELYQKSVDMFVLLSDFMSAYREGAFDCLYHNMKVNKNIGPTNPGYCKVCAPNNRTLFLDKINEDMKVPCPCTKYEETDVSVKEIVVDGKKYYYKVEMEGGVAEVTIYEERPELGGFVEVDPRSAVWLIIRKEIDQLESI
............................................................................................................................................................................................................................................................................................................................................................................................................................................................................................................................................................................................................................................................................................................................................................................................................
>A0A886NIT0_A
MSKCIKCGESFTTKRRLQNHVDNQVCDKKYCTTCKKPFGSERDLLRHKNSKTHKRLAGIETAPTELEIQTKKLEKLTKELNKTMKRVEQLTGGAPEIKEKEIGNVYNHCTFIVGDNNNVTFSLVQKYQKEIKECKILRMGDLDGYYQSYSASHLSIMQQKNPPPEKILGNIHKDIICNTDLPPYLSENREMVICDHGGGKFPKQDYLEEVRKTLVLEFVVLHNLANKSQNKKVDNIVRSLFYSLLELEERERSGINKESLLEEYLKTKEEIDEILINSMEHLADDSLIPDYDDRTKPSQYKFGIPKLY
....................................................................................................................................................................................................................................................................................................................
>A0A886NIT1_A
MNIIPGYNQAKNHITKIIEAIEPLQHLIPAESRFDLQYFNNANDGFRNAKFTSESVAEMYAALIKFSVYFEHFSSFLPNDSTRIQKLFNYAKEFFETSLMKGDVLNLSARTSQHYRAKLNLRQLGDLKDDNKNNLVYHIGKYLEGLEVQLNKEILTFVADKRGQGLA
.......................................................................................................................................................................
>A0A886NIT5_A
MKCKHCSKVFYSQKRYTDHIEKRICVPKECLVCRKIFSTDYALRRHEETQIHKNKMGIKPKTQIEVALEKYEELVKNNENTNRQMLDLAMTIKELTEQVKNAVVAKPTSTVNNYISNYFSILNVVVGEDQVNYRGKKLYIGIESKKEFSTLIKELIGALLMESKLDIYWETADRNSVIVNRKRFDFTGIFGDLKQITEVIVDIAIAKSGGGPEELRNNLADFKNSVKFSDNYDAGVKEGASRPYQKDPQTVRDAFKSGIILPEAETLKSLNAEIED
....................................................................................................................................................................................................................................................................................
>A0A886NIT7_A
MKPTSYPMDPATFQFLHSFLPVDMINEINTTLLAMYKEDHRKLLLTAMKNIIAIENYDDERVLNVEGHYIWLNDQAYCKKCGDPYDGVWNWINERMTEIPKEKNCRSHNKLCEI
..................................................................................................................
>A0A886NIU0_A
MESFWQFTPLDVVAVIMSQTPETYWKGMMMSKAVQARIKVCLPKFRAVREFTREGVVVVRGEPVKCMVLPNGNVSGMEYYKGENIRMDTFKVNDELIFSNIYYTYPNQAIVHKWKTGKTIVIWETGMLPYREIHDIVEDFGVCINDGRIGLTDFITGTDFFETQRQGYYHLLYRNMTGTIEIEYPASRIWELMKRGEFYKELLANLEFFAPENEIALGDYQRNCPGVE
....................................................................................................................................................................................................................................
>A0A886NIU4_A
MSILRINVRVEEELQSYNIYSTVTVNELIKTILESVKVKGTAEDYMLTCQGKPLIRNRPLGEYQLPGIIYLKRRGAPKKLLVEFEGEKLLYAADEDQTFGDILENVVEDLDKYEVIRNGVPVVLSDFVMGGTSVILRKKDSGFIVEGPKGEMYLVPMTASRIIAYYKEVHALTGKYILQNERQHRIPSNEMVTSGSTVKIIKNPLPVFDLVDTKYGNAVAPGVNLFMECEQAKCQFIAMLGYGEFEVGKKECSLCKKLANPIAVIACDAKIWTNQGAKKVQTGKIEVWENVTWIDAERYTIKVKLI
..................................................................................................................................................................................................................................................................................................................
>A0A886NIU8_A
MYESLCDDVIKVIATTDPRVYGCMLMLDRRTRDILLKIDPWRQFTTLHYQRIVANPSPVFGRAIRWLKYNKIKKEYDEATPDHGTLIVVNDPNTEHHRYTETVYERSMYGKPIIATTWRHIYSNKVEKYVYKRIVRRWDQYGNITATLYDQNGRVMEEKCIRQNPATPSLIMIAATIALAAISFFVAKRSA
...............................................................................................................................................................................................
>A0A886NIU9_A
MWRRVCPEIAEILDGRVPREITDIILKEAADVHPAAKAYRKVVVLIDSYYSGHFDEWAVSSIHYVNGDSKVVYRCAKCLAVQWSYGYNTGRGWHKPAYHQCRSDGCKL
............................................................................................................
>A0A886NIV1_A
MNPSAAEVLSFLPPEIIYIIEDFVIQAYRKENALKCHKIISKPREPFFSYIQFICPVCGDLLRWYSSNTIAKYTGKKKLNPRKIMKSHSPLCHELCDAQGSFFEAGIYEKVTNPWGDENI
........................................................................................................................
>A0A886NIV3_A
MDAIQKYIADLLPRIPVAKDVEYLELMHFTDYSKEHLAEIYLLLFRFRLVCRDPEIVPELLTGMRMIKEMSSNPETLEAIILRLTLAITNYQNLLRLSPYVPASLFEPYDQLEEHFEEKAFLIEKEFEHTVRFE
......................................................................................................................................
>A0A886NIV4_A
MLSLPIEIRAMMADYLPGADRLSLASTCKVIRGEANVYLRAPRVLNSSTHKFLELFEVAKVFADADPEIMDTFFNSHRVREVVVDVERLKSFRRFRCDILTVVGKLGRKSRRVWEELSGFNVLNLSRATPAKKFRHNLKWIRNRFVFLPSEASTFEEINTMRKRGVITNLRFHQVAKFENTNPTEINRDVEPQNQGANARGQGAGSRTGIPFKGGNRGF
...........................................................................................................................................................................................................................
>A0A886NIV7_A
MDLEQYRDLFIEQLRKEIDWNFVKVGKSKINVTKGYTKFIIAVREGTESKWSAKCYQVGSCRDIYCYRNLDSMEPIELIKNFILNNEGYHSQQITEQIQKSRQDIRDLREMIMKLEFFTRSNGSITARDCCDD
.....................................................................................................................................
>A0A886NIV8_A
MQHVPLEIHLEIIRTLSLREFKAYRRLCKSSSEIPMTEYRRLKPAETDLRVLRHGTIREYFDLLDEHSVNFKITNIMHKIIEICRVRKLWDAIFSFGDVITLTMNGKKILFELTTDKEKIKKIRFDNHTLYLRWVGIVNCKDRAVKEFVMDVLKVE
............................................................................................................................................................
>A0A886NIV9_A
MSAYKSNNSYLHVLGHINHQIRQVAIASGCYLYGISALAAQIGHFTTTFWIAGASSLAILEFQKTMSKHGFIYQETNGDFYIYKHFSSMTETYSIYFKEGDIDVCDYKLNVLRYIYGKSCTYVPNTAMPLEELEANADIHNRRIHSVCDPKEDINSELTLIYEHIIQNHTWNVQHGNRSVQLVKKPGKNGNAKPRNNNVQEFSDADDSEYEADVQTPPKSNQPTSQPAAPLAAYQPPQNVNQANLLGNNPFGGPQHPAAAKQLPRMAANPVGGKTVSPLNPATLTKAAPTESKFWI
........................HHHHHHHHHHHHHHHHHH.hhhhhhhhhhhhhhh..............................................................................................................................................................................................................................................
>A0A886NIW4_A
MSLLLKIAIAVVVILIVAYLAWTFVIRPKLIERKRQQETPPMGTSSSTASAPPPAAYSLDTTLRKTAKSGTWISNDKDTYVLSDAGANWQLRYYFSNGGAISVLIPQQENDTSVKFSDFPYKFGKESGTLTYESPTALTFLSDSGVKLDLTKR
...HHHHHHHHHHHHHHHHHHHHHH................................................................................................................................
>A0A886NIW5_A
MDPEAFNVLGEIFPAEISTIISRALLELHKKPEATLIKECKIQRLNSAPQHNISASHLKLNEQKDFLIYHICTVCGDIMTDFTNNIPRQKSTLIERQKLSPSHYSGKACYLFFRKNEKEAYRKWTRKLLTSCQRSSRGRSLR
..............................................................................................................................................
>A0A886NIW7_A
MNGDILLEIFTQISDFGAVNGFARLCKKCSEIVRGNLPELTRRFVEIKTLEGVDKEDEGYFMIKYQQWPNEIKHGIYHYYFTEAGFGTKYYFDTYTIYNFGKEMCVARIDGYKNHRDHEYRCGKYKYNIVSHAGQPSLFTKTSEVGGVVRRCEYTIEGAVITEHASWRIGAKVLKERTQVVNGIYELVPVLAAINDIAIRADKLKK
..............................................................................................................................................................................................................
>A0A886NIX1_A
MNFREFPPEILEIIAGSLKLGEFVALELGLSKKFYWRAHAKYLGLKKAGPYFYTCKNFYRNDFMPNLEGIYLADLKEICSIYTLCHRMLLRKTMSGLRYTIAKHLLERDLTNVQMWWKDSIKLEVEGMIIEVAIDNQIIVNDELYARRKKTTGLLALEYKAYSHYVHTVLATIIDAVFN
...................................................................................................................................................................................
>A0A886NIX3_A
MVLWDLVHAIDVKLAGITTSPYFVFWVPPQK
...............................
>A0A886NIX4_A
MDQTKFIIVDEPVMPKDFVETYDKEGLDGFYINFAKPNQSKDKKVTYVTIHMKCGKEDNKTVLKKLYLAAKNIPITGSISEPDEKGEREYGVTLPSTVNKATYKDSAGNDQPFGQAIQRLDRLLADIYKAHEDKISDYTSNPKLNKLVQETVSKKNKDQDARGKKIEDPVFRLKLRFDQDKRKRNTTCKTTIYDANKRIKAGSYKEATYMKQPITWNNIHKFIKAYSKYTGVINCTDISFSGFGVSIPMYPKNFLIIEPSTGKKANPEDVFKGGFLDDVGNDATGESDPESDGAGSEPEDDAEEEKPKPKSKAKPKDESEEESDEVDSNDEPKPKAKKGAKKATKKVAAPKPKAKAKPAKPASDDEEEYDEDNE
......................................................................................................................................................................................................................................................................................................................................................................................
>A0A886NIX9_A
MADELDNIMKAISTESLIAELMRRHYREPIKKSDEEIKDEEEEFLLANHTDKELHAMREHPKWKYLTIEASGDESWEDARPKDSWILNEEYMGGEWDEGNGTVSYFLRKPRKVRDGGYTDEQLHSMRMHPDWHYHTFRVVRKGLFYHNPEDDGWIRNMHYCDGFYRDLDTDSYYYMRLKK
....................................................................................................................................................................................
>A0A886NIY0_A
MDPQCQSLISGIIGQLLSGSPVNTVILTRAVLNTEKCPGTELAQLRAAYRGYLGETISGKIEAFEYLSNKEAAIISQAAFHYSIWTKRSMINALNFPGKCTLALTYPLQYLKAVIAPMAKN
.........................................................................................................................
>A0A886NIY1_A
MENACPICLEEQSLLHTTNCKQCNGSFHEKCLRDWAKHKNECPVCRQEEVVKFSALRKCWNETRCNMNSPWISSTLIVWLALAVFAVMYGSGSGKYVLFWVGISMLCSFGIFASVLTVLLMYLAIRSRGDI
......................................................................HHHHHHHHHHHHHHHHHHHH.....hhhhhhhhhhhhhhhhhhhhh...............
>A0A886NIY2_A
MDGFDKGDNPLDITGISKLINISNLDQKINYEEIERSISGKPRISSPKHSEKFDAARAYNDILQSIEPGSSVTPKRRHREPESESEDSESESGSESGSESGSESGSGEEGPDLDDMGIDDDEINKYLNGDVDEIAGGDGGGDLEMYFKGAGRDGGNAMGMGMEITNEERRQHKINEVIDELGGADSLDFNLEKEKEEDTKTFLLEEIDAIKTELDELQIDTSRIPVVNANNRLKDIEDVYKFCLHKYNRQRYSSLADEFIITGAYGLTQVFNGKRKIFGYTPDLTGWHNSVSAKLNKMRYETANLVGGIMREYNVGIFTRMMLELVPSAFLHTKRRHEQKQAKLKAKAKSDTYDIHQSLLEINKMKESRDF
...................................................................................................................................................................................................................................................................................................................................................................................
>A0A886NIY7_A
MSQEIIIPDFVKGQIYRIDCEINNKVYIGQTKTHLFIGGKWQKYGYLKRWQAHKSCAESEDDKKWKKSIALYSAIRMHGIENFTINLEEGNIPLKELDDNERWYINFYESLAPGGYNLESGGNKGKILSEETKERQSETRKNFYQSDEGKAWTKKYLTEENPIKTRQTNDNKKLEQMKSLVFNHILVSECPEGYILNCRGPEFEGRKRFRFYDTTPKKAIDRVKFALKECNIDEKIINWQGNH
...................................................................................................................................................................................................................................................
>A0A886NIY8_A
MWKAVIIALILVTLLLVFQQEVCEILESTRSSIKGLFAKEELCNSCYKPSLATNLSKKEGFLDPQIYKDNGMPWVEHLTNTEISPAMKENHDEFTQNLARFYLGPDFTGIAEDNRDVYSTNFVGLRRPQAVPVSGTTQQVQDVDYNELKKNGTGWGNYFNGNSWMTKL
..hhhhhhhhhhhhhhh.......................................................................................................................................................
>A0A886NIZ1_A
MWAIIQFIIWAYRALSGQTTKAPVCADTTQWNREKHIKYIVLDLTGESDNFVLALEDQTWELCRTEHIEETWAYGANDIIDKVVDFGNYRHACTYKKGGYMKVKGEDAFRVMTHFANLRPEHLRESYRMFDEKDIRYAASTRGNLDGYPLGKDVIARFL
...............................................................................................................................................................
>A0A886NIZ6_A
MDLSNYETKFNNQKTYPVISEKEIVELVRKYGVGKLIKKLAGALRNRFPDKSFQLTREELANGIRDLSKWQANWLEKSFVIRNMPYYKEPLHFDDKPLLLETPSSQYRLDILPEYFTDVHRMGVRRYDAKQTPMNMWKNETKKFVGYCLKKYKRIDPVSLRESVYALGQEATEFKVTVAMAMIKKFNAKRLLDISAGRGVRLFAALVSQLEYYTACDPDLGLIPIHNSIVEAVKESKLDRVGSAHTKVQICYQPFEDMELEALECREYDLVFTSPPYFNLEIYSEAETQSVSRYSEVDSWLNGFLFPAIRKAWSLLVSGGTMAININDINDGPKYVMPMIEEAGKLPGSTFRGVIGYGDPKRGDAAQPVWCWTKK
.......................................................................................................................................................................................................................................................................................................................................................................................
>A0A886NIZ8_A
MSQFFYNFVGNDNKGVGNICVQQGNNGVQVNTFTYAKPNLTKEQKIEIVKAKIEKKKQKLARLYEKLSDLEKS
.........................................................................
>A0A886NJ02_A
MAEKIFLEGLKARLTRPTSKKEYDFKEDQNPIYIESEIYVWIIEFGYNDATRLIKDCTAFRSEELFRDPIAEPEIMDEVLDEITESIEEGSFLTAEKVAADNIKRYEEAIVNLKKYSPEHLLCQDDIKFLALLADHFKYGTHGAGYEEAKTDFEKLI
.............................................................................................................................................................
>A0A886NJ04_A
MEVKSIRKAITNILSNIEVDEEGAEYSAGRIISIKFNDKELACIYLPVRESDKVTHYADNTEYKSYDREELLNGVVAKDILPGILYDAAIRSFEEKKENEP
.....................................................................................................
>A0A886NJ08_A
MTQQIKVIKINKDAAIISEQEQDVVLRDLVDQKVIDPLDREAFLSLLVKEEIGATNIPSLILRRLCEWDLIYPVVAGAILPKVGGASKKKKEVAEIPTSKISDWRVEIQKTTSEKLAEVRVNVSKKCPYFYVGDSRKWIAAARQELRVVGMVWRHNNLRKLNVTDAIKMPPELKSFEGSWSTYYSLQREFLTGPFKSYVGAFPKVVWFENTNDLPNIWSQILSINAYYSSSSAFRLLDAVFTEVATHYFHQIYSEKNEDIVEKEVEAFTPTPDMKKFIEEFEVDAKYYEGVLINLVNDNNLINFQRALLGLPYVIWKPLLITREKINWDHELKELRLRTLFVKKFGALPHLKRGEKILEKIDAKQKQVILLEYSRIEDLMEQNRKNKCEHLKLTRQLQSAVNLKDLYRIFLSLIKLAKNPAEKAHLIDCKICNLSLICPHLKTMYEGHMAGKNNLEVRHQLLKYSAELPVSNAYYCKICGEELARVDEEDNLINHDDAQRRNLVSMEEQTRKAIFDEVLNIVRIYVTFRNKDGTFWSPSAKQLFRFCGDITSEIYNPIHDIELQLNKSKTMSDGALVLRMRFHTIIFVWAWIVKWATSADIKNKGMTVELKEYAGKMKKRDIPSYLEQAEKLIEYGDTVLLSKINDQSMSSGILKFLQAAFQRLSQPHIKLEEKKSAADLVLDPGLAFTITAHRLDKLKSGASPKSLPDLDQVQYYIGLIKAKNSAEAEKWMPKFKWKTVNNELLDLSSAMFVQLFRYFAELLRVEPTPVYQGNHLAPEHVENYKKLDALNEFEKGLLIVRRLNGSKAQSNRNYTVDKRYKTVPYNLSQIYGVDEKAVKIHQHKWTLYIFDGQAYSASDIVKWTPEEREGKVMEDRECSVCHEKFSETDKKDPEIVLSIFNEVQTQQNFFNYYQYRCPQGPGSTHDLTGDVCNKCGMDINENRGSPKMIAYYNKHKKTFLSLHAMKTFEVPQPSEPTKMETKGDATVDSCVKLAQSLIEKLKLGKKPNVILNLGATEKIIYSDIESNIVDKELAADGTTAPQGESQRYHIFDKLKEYYMDFIIQYNLLKNYSEVAFHSEETKELIKGREKDLTSFSDTLHLPETGSYYEMLKSFLELAISLVDKNTLMHDFVKEHVTKYLRLDEENAKPKDINLISKDLIASRKEVDKAYNAVDREEEEADIRDDEDPSLDKIDMDQSTFEDNEVKIDF
.........................................................................................................................................................................................................................................................................................................................................................................................................................................................................................................................................................................................................................................................................................................................................................................................................................................................................................................................................................................................................................................................................................................................................................................................................................................................
>A0A886NJ09_A
MKPRRIVSEEIVGILDARLPREITDEILLYVVNGRVAKAFREVVIEITTKKLTSNYNIPYLCTKTILFSCDVKKRITYCTECSGVQSFAWMANAKTLHYVPYPMCEGECKGIKLSETHRYTGEPTRTTTMIGKNTLNLKWWVGDRRYTGEIRV
.........................................................................................................................................................
>A0A886NJ10_A
MYGRKCGKITFGINLPLLLLSLVLLFIYIVPGPQKDVEIVLESFVYLSGTCEYHIRETIEECEPNYYTEEMQVAEPNCQRYYGDTVRHHKIESNLLLPCIIHETNIGSSLIFLLVIIVTSIGTALGAYYAFTPRKKENVEELTGRR
.....HHHHHHHHHHHHHHHHHHHHHHHH..............................................................................hhhhhhhhhhhhhhhhhhhhhh.................
>A0A886NJ11_A
MSKTTGIKQAVERLSTVHELIASQFKRDQQYSEEQIKLFEDICNRSAPKPREQSCFTYVRAFYTYNKNAFLKYLADSGLEALIFWTDAGSIVHHFGVDKCIYLKRHNGKFLAEKRTAWGAKHVVPKETPKETPKEFTYDFSGISPVTGSWADIVDEELK
...............................................................................................................................................................
>A0A886NJ12_A
MELSNHNSELQSYLQAQNNPNVKALASFLAGGNFKRTNGSKDINIVDQAGAVYDIPADSIPRFFELIEQCRREDKKGNLVLHFSEKQMPVSGIVFDFDLYIKTAKFEFGEAEYKDLLLHLDRLIRKYIALPKTHCYHAGLLLRPKTTEVDHATYGKCFKFGFHVIIPGIMISKRLKLYLYDQIIKDNDFVEWLRSTEAINMDSLESIFDKGSLRNPILFIGNRKTKASALVYKLAWAFHVTKTKTGSTQINRAEEFDESKFKAADKLGSLVKEKGRLNATEYQIKAMKEEEQKNRPNLIYEFSINWKCETGIIQKEEFEADIEYKDEIEKWGIRRNDKSDEEELVNIENDIKLSSLNDPNVKEVMGLLDILDVERASDRNSWRDVIYCLAAISREYKPLAYWFSQKCPEKWQEGGEAAVDALWDEAIAAPQGEGEKLSIKSLYYWAKQDNAELYEQWKSKSIFFRMSDMAFKFQGDINHQQIADILHIMLKDKFVASQTTTSTGRAAYKWYEFVLPTDNPVPGQDYKWRHEPEPINMINYISYKLPLLYEDVEKFIESRKDDADDENEIKYYVNVKKKFQKSKKNLGTSGYVNGVMDFTPRLFIDRTFEKLLDQQEDVLGVGNGVLHLDPYSGQVKLLQGYHEYKVMRHTTVAYRPYEKDNIWYKRVVNFFENVFPEPDVREFMSCFFASSLNYKVKDSIFFLWQGIGANGKSTTLEMITNMLGDDFGKKLDLSLITTGRGRAEGPNSAMMQLMFARMTYFSETKEGVTLEMDKIREFTGGEKLSGRDLHEKQKQFLPKTNYLCGFNEDPMVNGTSHGIWRRIYYYAAKTRFMTADKINPANPYEKLADPKYQKMYPRSPEFLSALLFYLCEWFTIFVTKYKSSLMNIHSPTIAAHTLRFRNKNDHVNRFITERLVMAKEGPKFTYTIEEIINHYVEWYRANIKDEKLSKATVREHLMTSSLEKYFDCTGNVPLLKGWRILESGEHIKKEKKDDDDYKSEVSDRIDDHMVPNNIVVDKAYESAEEDAEVSEFDEEEEFEVDEDEDPDASVRK
............................................................................................................................................................................................................................................................................................................................................................................................................................................................................................................................................................................................................................................................................................................................................................................................................................................................................................................................................................................................................................................................................................
>A0A886NJ13_A
MDIPLLVFVLVLAITILAVLLYKWLSPKLVPIIGGAVVGGFRSVEVEDITRNKLEYVDDVTGETHTFNLKSKFYKAPGSNEQIHAVAKYGSIDEYARLIRLIGRFLPSTYTKEDLLALLDKPDKEVYDELCKHFKRDEKANDSRAEHQATELYRTLRTFLNKTVVEKVDNYLDFGCGDGSITTRLGHLMKAKHIHGVEVDKSAKNSEIDYHYIEPSAPFKLPYPDGHFEVITAFMSLHHVTNLDDTIAELSRVLSPSGYLFIKEHDCWNAMDAMLIDIEHAIFSTCLGEAEMDKEMMAKLGDTSAESYGYKNYFGWDKLMSTVGLSYISANYFYGSLRNEISPTRAYWSIYTKL
...hhhhhhhhhhhhhhhhhhhhhh.........................................................................................................................................................................................................................................................................................................................................
>A0A886NJ14_A
MPTYTVARLFWISAFIGICTICLHGVVTRGESRVIFDKLLETKNVTAHSRLVYVVEAHLEDCENKFNYTFNTCGLDDQFLRYNSTHTAYTVYTDYCAPAGGKFFLYALGMVLAGYSLILLFLL
.....HHHHHHHHHHHHHHHHHHHHHH..........................................................................hhhhhhhhhhhhhhhhhhhhhh
>A0A886NJ15_A
MSLEQEKVGRNIDEAMKFATDLFKVIKTGEVFKDDPKLKDNKEGQFEYLKKKYPNFARAYLIVLKYMVDEKKFSPKAFKKFLVKLYANKNKGIEGYVERQADYAMFLYQALNPRYSDVEARRIWQYTYDVMMSQYKDIDKKYAEAKAELQKQKDEAISEKKKNILRFVEDYAELLNEQNTEQ
......................................................................................................................................................................................
>A0A886NJ19_A
MWIIGVAILCVVLLVLIVLKIKKWKKEGFGGSKASSGEIAKIHEAVQKGAVDGMRDTILKSYGTAVYIKLAQEANMIKLGVKGKIPRSHISAIVTGKDAEEVLKK
hhhhhhhhhhhhhhhhhhhh.....................................................................................
>A0A886NJ20_A
MEVLDQIICAVSETFPFVRFEMVDDEYRTLKIFADDSGDHYSLEVRGEDKEDIVVIYTAPPHTIKTTWALNKGKNREEEVKVIIDILLLGLLRNKTILGKIRTTYGSP
............................................................................................................
>A0A886NJ21_A
MSTTVRRITLAETIAKQVSDALKDTIKTELKAELIAIIDGKIADMQKQPEPVPEIEPMPDYDENPDYDNYITVCDNCGQEICECDENEAEESKACPMGHIACRMVDGKYTFACNCANDNVYDENMAANLNYHRLSQCFTGDFTRNYPEDVDYVDAYHQVRMSLGENDETLNKAFNDAQNRYRQYHELPKVIAPIHDSYFQMLRNKVTNIPGTREKIESAIKKLQVVELYAHGTDLQTFREGIKELRQLL
.........................................................................................................................................................................................................................................................
>A0A886NJ22_A
MTEVDFSLVSDDVFDMLDKQILGEDVEEKSVGGTPVCEDCDGTMDITQQGLTCRGCGLIRKVIVEELSELAKQNYNTNDNSAAAITVVGKDSYKYQKSLLCNISNYNKKQKKDTINQIKKCIFEFTGKTSVPNDVALAASELYYTIQQHHIYRGDVRRGIMGACIYHECAKRKIAKKKREIAELFKITQDMVSYGDNELKQLASEGIIHIEPDKDMTESFLLRYFESLNVPKKYKPFAEKFIEYCRINHIAVNSVSSTKCAGIIYLLAQRDPKMKVTDKEIQDQCGISKSTLLRFAKVINTIINLSAKDMALREQHTQYRAWFEKLFKIFNLPLKVEAEKK
.....................................................................................................................................................................................................................................................................................................................................................
>A0A886NJ23_A
MSKKKVDRNPTLEAYDPGENVTFQIPHMQKTPNEILHKTNVFYGLSGNGKSTLNIELMTWMKHETPLVIVFSNSEESNEIYSKVVPPYLIFTELKREKLQHIWDRQQMAAKIWKQCQNISVLSSLFQRFASSGDKDEIRACEQAKSEVAKKLKSIYEADPSKKSEISAQIERLETKHGEMLRARYKEIIRRERRNIIKNASNDTEREIATYLDFNPNILLIIDDFSAELKSIMSDKRANDKNPIVHNMFYKGRHCKVTAFLNFQSDKDLLTELRMNAHNSFFCSSQSANSFFNKGNSTGFSNEQKKKATNAAKAVFTPKPGDDRTQHRKLVYLRMSNPQYQYVIADFHHGFRMGSQSLWDYADKLSKYAEKNIMNTNNEFAKMFKI
..................................................................................................................................................................................................................................................................................................................................................................................................
>A0A886NJ24_A
MQPLYDDALIKISFYLTTTELSRWRITCKDLSENIPLCEEMAARVDWWLVSNNKTTTEVSLSFIGKFVDYIDWTMLCITRKLPEIFIRKNKCRVDWAAIFIYQDVTRDLREMARARLNLN
........................................................................................................................
>A0A886NJ25_A
MAVIIRELTLKVEVYFRNIDAIEMNLPVNSEYKEGDVLLKVLSHLTVFELKSLQKLKIVNTSLTPWLFDTGGWVYFDKRNLKAWSNYILLDEFIASRNASGDF
.......................................................................................................
>A0A886NJ26_A
MSFVLDQDFACAICEGLHKRFPYLYFKFGQKLNIYAGDGFCMLESLDISAYNNYLQVERWSIKQCPIVEEAVDIIAVYVKSSAKLFNMHMLHRKDESNVMQGIKDLYTLISSLPGSKEYDEAEARFEALKK
...................................................................................................................................
>A0A886NJ28_A
MSEEDAINSYLYRPSVGPLLNDHALEDGSGSLSWEMFPDKNRESGGIFEDDRQLEFHGFSTLRDFSPDKPTLESDMPRNNRINSGRMINFHTYGVAGSTLDPYNDNINTQFTDWDPRGTNIGPDFNKFKNAAWSRADDWEHKFTDDGDDKVTEGIKNPYDVMESIKGAFYQTKARLKIFDESQGGYAPGFRPTSDNNSLLVRTTSEGANMYGDLPFGQQDYMSRRNPVDLLSNMSPRLAREATDHEFKVSSYNKLYGAKHVDLEGSKIDKVEVDQLAPILDSSKSTLANKSKLAIAILTSAKKKVSADHKVALSRELSKVGRSKAKKMAESQTSLVVLDQVSPEVRGLIRRNINRSMPKVVGDADSNLVKVDGTVKHAAIHGKTNSHRGKQLNPSEFDPLGNKREALVYVKHRGDMKVVSYRTKLPEIPTQYGAVTDADMAASMNSMDRGIGVYMYTPAHVNSAENEVVFGENKWLDRHLAPVGDKYIGKYQEETDMRDETALGEITHDKKGKRAGLNAKKMGKQVSERSSASGKSIEARQ
.............................................................................................................................................................................................................................................................................................................................................................................................................................................................................................................................................................
>A0A886NJ29_A
MQDAPAEIILGILAYCDGKAFYRLRQACWRLAIFSDSEYFAVRRKIAEWPRTSVERSSSVFDTYCELGLSRRDPYRLLRSNIRIRLYEYFLRTRQNFIQVINRDSAKYRWGNYERIRVWNGDLSISILYGLRNLLHRIFINDLLYVDTFSYSRRQLRCDSNSWLPEHKKLAEEISRVVQKKFD
.......................................................................................................................................................................................
>A0A886NJ30_A
MTNESQILNKDAFEKFIQENPTILYAGSVNGKPDWDAIFDHVRANPTEKYVLYQSYKHFYLLPWNIALNFCKCGDKVWAELWKKHKGNAPTQLLFDFQVTIAQELNVVWYDTINRSFNVFNEACERNKMYAPESDLGVLFKYTTLKLAFKSLLDGMGAPTNFEELLKK
........................................................................................................................................................................
>A0A886NJ32_A
MSNKTVTNFATNEEVLQYLQQRFTKIDEAIESLSKLVSGLSAGGKRKVAAKKTAGKTTKKGGKGSKTTEGTVKRMNAMVWFKSQYVANSGGEFLTNYINTKTLKANFAKMKEEPDYVKKTGEKKLNHEATWVWNNLTKDQKDEVKAKHKNWTAEQEAKAAKAPKEEEDAEESEEEEKESEADEDEAEEEEEDE
.................................................................................................................................................................................................
>A0A886NJ33_A
MAKTTPVQIITDLIRQVLPLLIIGGGSIAMPQLALLLLPVVFIPLLEKMMQWATKLYEKIRKPPKKFTVRVARDMVSSLLWGLSQYNKEIFQSHNAASVVLKYRGTHTVSSAVKEILFSASPNNGDTIKYKGLDMTIIKREETKVDDGKQTTETVYSVSSTNLGTIYEFIKEVSAKYSDHIHAQYKKKEKEFTSPESFKFTEKNGWTSGPLCVSKNFDNVFLEEEDQKLITERIKLLENKEYYTNSGKPRKVCVLLHGLPGCGKSSTSFALASEFKYHIYNVKLSALKDRDDFEKAVSTIPSRSLVVFEEIDINTINREEEKKDGDKEKGKTGIFFGNRVTLQDILEVLDGYTYFNECVVVLTTNYRERLDSALIRPGRVDLEIEYKHASAKLMKRIVTHQAKILKFGEMKLSDDYFAKYDHKFTSSHIINVCESSKTLEEALAKF
........HHHHHHHHHHHHHHHHHHH.hhhhhhhhhhhhhhhhhhhhhhh...........................................................................................................................................................................................................................................................................................................................................................................................................
>A0A886NJ38_A
MSYLNLPYLQADLIMYELIDKVPQYKFSRDETTIIIREGDRIVQNILIEFGFVEGNGSPYFTDGDKMIMLQKFGVQDAVDYLVDKITAKK
..........................................................................................
>A0A886NJ41_A
MSNTVDFTRKGAIFVSTDTKRERTWKTRLEYFTCNVCFTKTYVWPWCQGCAKIVGGLEVKPSTIEGAGLGLFAMRDFDEDDVVCQYGSRGWFPAKGLARVYGPTSNYVYLYETGRGHRIDTAVKRTIASFINDNFDKGKINCEFREYEDRKSSEVFIEACAPIKKGDELFVDYGEGYWMHSDKNLHTEIRFEELAGED
......................................................................................................................................................................................................
>A0A886NJ42_A
MGNANGRRPHRQVGVVRQQTIITFVTTMNADTVENYVFGDEDKERLVRDLSHEFPYITFTINTATNYLEWGINKARADYGMDISYDGRLRRLNLDGDVSQEILNYEHILGKVRLIVMDTTEAKSIFLIEEMKRQREMIEERVDEKLNPIIEKMNAIFTLLDSIPGSPGYLEARTHFKARRQSL
.......................................................................................................................................................................................
>A0A886NJ43_A
MDPETFGYLCKILPVELISLIDDALCEEYRKDNSKKIYGILRDNLWSEGGVGFNCTPELQSVTLAWAICDECRELQKGGVYNWFIHAFYNKVPSYLCKCEY
.....................................................................................................
>A0A886NJ44_A
MSKLSSELLYWIIEGGSGPINLYLEIAKGVVKYPGDLEMNVLRVLNDIPSLKIRRVLKFERGDYYISISISAEDISFLDELDCVDRVEILATQYDTAHTKSS
......................................................................................................
>A0A886NJ45_A
MRRRILREVAVILDEKVPKEITDEIIAYLSIRHPLAECMDEVQSNDFYPTRLYWIKKIKYKRLIKSIYYCPCGEIISSHLYEANYNYVGSVYYVFKHECGKFVKAETSERIHCVIHNGTLFFAISHCTGWYAANGDDNRVCPKVMPWCC
.....................................................................................................................................................
>A0A886NJ46_A
MSYDHDSLAEKFNRAFPEFMLVCGWGSAEIYHGDELLAEIDINNWDSEDVIIDKIWGHSAGLRAFEKVRKLEAEVKELREMVHALLYAPGSAEYEKAKKNFEELNN
..........................................................................................................
>A0A886NJ47_A
MNNTVRNFLIVRLPSEIVNEIETYYIELHKEEHKKLLLSSLSNIKSYIIEEGSCWKMLKLRNGTFAWKYLSCDKCKHFSSIISISNRGFTDIKGTPCFCGECPFFFDGSESTIKIKKITRK
.........................................................................................................................
>A0A886NJ48_A
MSQQDIDTVYKAGTLTLIHMHECLNAPNLTEETRAIIRSSIAFVEKTLTSSLQKLADQADTSPKSDPRPKPPAAVVEVEVERRVKRKVSSRYFDEEEEEEVNPYYKYQSYQKHLHY
....................................................................................................................
>A0A886NJ49_A
MHRWRLGEEVAGFLDRRLPREITDVIAKYSWAPHPLVGVYRANISSIDMLKVKYLCGLTREYYRCWRCGKPMSTIIIPCGNMESAYGVFMEEDCQKKGMYNLLMHGDIAIVRSEYGGVVNKMKFKVWK
................................................................................................................................
>A0A886NJ50_A
MSRKISPPFLVNFLDQHLCKDAVDEVLKYYAAPTRVVLPEISWATENGVPIFMKCRGDKMISTFYCKNCHSPNVSYIDFLAEDAEYDHVLLETPLNHCHKVYYTDEEDLAEYRKEVKKFYLE
..........................................................................................................................
>A0A886NJ51_A
MEILPPEIIVHHVVTLPSVFAKLSAVSTYYRDLLFANRPYYVKEWLERTKVFHPTYAATHTKSTLKSCTVYSSVWKVGKHKGRFHGEYKVVQNGIVIYACHYRSGVLHGKFITQSVFPDGRIYKTTGEYYRGKKVRTASTKLDGELIHQTFYTDGKAVCKKEISGKHVITKTQTPDGKIHMRQIGDRILFINERKGDTIYRTEYDRHGNPKKTRTSKYSPGFNDV
.................................................................................................................................................................................................................................
>A0A886NJ52_A
MDGHDPLDDFAKERGNKYLKSFNYEATKSPEIADIVRKIPMNKTEIIRLYKVHNIKNDIAFKDNYATAYFRITRVKHDESDFPEPIAFSANYATVYCDKSEPKFFTCTSTFISSDGEYHPFLCNYNISMEAARAAAKLGPMLVDYLIPDFKEGKAKWEVSCFPPNPELEKRFNESDEWLILYVMAWVRLNLHILHSDAPMHQVENFNLSINKTNDDYKFFKKIADIDPTEMGLLIYPSQYFIKGKELYEYLTMGIKSIPMTMRDSEFKYDIGQSIWKEVRMNYLASQLPANQISPSFPFILSHFIVKDANPLMFDNKSMQKKIERSIFASSLLKSLEDTRERILKDDPNPTDNFGRLSDLIEGSEEFIREELYVVPRTMCVVTEYMGVTWNDLPQQHDNALFIENAGDMKTYDVASRYIFEFLYALYCMHTKLHMIHGDLHLNNITFSPRHSNIAKQKCYVTYIFDNTPYVFITKYLYSSIIDFSRSLLFEDVITENLTADAEDYVEKQRKNIFKIYKSEFKEFYQNNSIKLNSLITHNTKRFYKMFTAIDLYRLFSGLEHIFTKIKAEKKVLTLIDEIKKISIYYLTNLSLRLSDNQDFEFPAALAIKKLFDGNLASKVPKSFWEATPLEMYNSNNKMKYDLLTRENYPPIIGEGLPKEKTTKMEISDKVRIRRQPFLSL
.........................................................................................................................................................................................................................................................................................................................................................................................................................................................................................................................................................................................................................................................................................................
>A0A886NJ53_A
MNRKLAPPFLMEYLDEKLPKEITDIILSYAIKKYNVDFQIYWAGNVRVYIRGNLRWAVRKKYVEVTRMVNGFWTPYYTTSNMNLFQLWRREI
............................................................................................
>A0A886NJ54_A
MYYAGLISLAVAFALIVAYEHSINKGRRRPTNLFDFISTVFSIYLFCDFLFGALYVYERSIVIGNFRYLPTVRRYYFGYPSVFALLVELVQNS
hhhhhhhhhhhhhhhhhhh.............HHHHHHHHHHHHHHHHHHHHHHHH.......................hhhhhhhhhhh...
>A0A886NJ55_A
MNGYEACIADELFKSLYNIVEEHICYHYNHIFRILPERCIIKNEKYCVFLQYKDLSDMLIKVQVELMWDTPWFFTVSSFTEGIEIEAEAYCEIYHEANLGSLNNYNAEELQGCFDVFLEKAIWIKKYELEKYQEGVEELRKILDFEGDDHQYLKMLAEHLKFSPGGEGFEEAKDEFEKLNI
.....................................................................................................................................................................................
>A0A886NJ56_A
MEAAVLLSVLPGEIVAIINDFLLASYRGEWQEKIMETIRCISRQGHYYITIKEAKGPLQYGIIALWYCSACGNYMSRLRNYRKNYTTPIRVGAECVADKFCREREGRMSWNT
................................................................................................................
>A0A886NJ59_A
MSLDSETVANAMTDFVSEIISGISLVKRELDWRYNARVYDLSYDDKILGSIWVPYEKDEVKFFNDTIEKIFTKDDVVSGKIWRMITPDLLSKAI
..............................................................................................
>A0A886NJ60_A
MINTDLETYINDNLLAGEYTCANCELCFPKKNNLTYHTNMCNKLIAQIEDGNIEQSFVEWTGGDSVSVNGRDAKVKAIKVLDTYRQHLHIAWEDEPEVIRKFCKKCTVWTPIDEFEEEKNDDDGLASECIIHRAVPQEKKKRLRNIMLEAMKAKETERVLVKEGKPLPVEEKKDTQTNLWECPKKVLDIIVANFLKEDYPKSCKHCSRRFCDLSAKTKHEKVCEGTYSQSGIVWNKNGKFSKGGETYIIVDISKQAPSRFTSPHIRKDGNSDIHKCCTSCYAWFTLDKFGKGGARTWDGYKAKCKECEDLDNDV
..........................................................................................................................................................................................................................................................................................................................
>A0A886NJ61_A
MHLILDAIVAGILFVITSCLAGYFMYDNLDVRKAEIAFALGFVTFLVYEWCGLNRSYCHRHLQKREGA
..HHHHHHHHHHHHHHHHHHHHHH........hhhhhhhhhhhhhhhhhhhh................
>A0A886NJ62_A
MELPPDMIRAIASMDWEVYGSMLSVSRSFRKALLDLDTENLFTEVTHTVKIVYPGRRMATETVTYRHIKGNPDIRHGEYKAEVVHLKGYVNITQAVYKLNVLIKEYECQTRYGDMVWEQRFERIGKDFIIDSNHYRDGKCESYRTINGGERFSICAVAKKLISYFL
......................................................................................................................................................................
>A0A886NJ64_A
MELVAVIDDYLIADFSRENSNRVAEMINKHVPYYSTRANSRWSNIDYGGVHVRYRLCEKCGEVYCERFGKDYIYTSTTHNSSCPPEYSMTVIDTIGRLTRYFFARKLKCLRGGK
..................................................................................................................
>A0A886NJ65_A
MMRSVYIVGSDFHTAFNVYKVGYHSGDEKALRKRYVTPVPRGVLLFKDKGLRDHEQKILYAFAEHREPNINEGTSEWIRYDYDKLEAFVKLTLRNLPIGEDSMKEIWQNCIPQYLKDLGLRAFPKEIKKFITPEMLLDWGVADKKKLETWFIRMHMKKVSKDSLRAYEEELRKICEFFNP
....................................................................................................................................................................................
>A0A886NJ68_A
MLLDDTEMGDVTLKWEGGECKVIGSILKAKSEYFKAMLESQMVEGQTKVVNLGNICVKALREALHYLYVGKCTKTADCVEIHESFLLLHQWNVAEFVAHYADISWTCPHRALDTFLEGYPASEALCISAAKQLLEEYRDRNTEIAADIWYGLNDITSRVILRLLFDRELTPENLREVVEKAS
......................................................................................................................................................................................
>A0A886NJ70_A
MSDMYYPTMAVGWFFTESEAEKLLELLRERTPNAMDIENRDLCDKLRLYLTADVWYTATYSNIDCDDHAERVEAGVVEYFVGKEIESGPIDEAMANVVQAKNDLLRDYPDFLDILGTMQLRAGIN
.............................................................................................................................
>A0A886NJ72_A
MDYTTFNFLYNILPLEIIHIIDELLTGDYRRENAKKIAGIMKAVRKTRGAIFYEDTKIMYFESMRGELFTEKYVNGRFAQSTFFNFKNPKNGWGKKYAFTPLAPGGIVRLAPVTDREFEAEEED
............................................................................................................................
>A0A886NJ73_A
MHTKSLIIFALLASVSADFIFDKLRNNNHDYYHSCDYVVVGIGGGGGVAAGRLAEGMPNKRICAVERGPDYLTSPGAELAATVDNLVELSRSHIFSSRILSVPQLGLLNTTTFGPRPLEDWVGNATGGGGTVNSMGYRRPQKYVFDNLNQAGWSYPEVTAAFLEIESRVGISESSPTFGPIQSLMSSAFNKSGYPLREDPLSNMFGHWQSYWTSVDGYRTSSYLNYTLPNIGNGVDLFPSVRISRVFKIPTLRGDRYIGAIGRDTTNGKIVLFGASRRILLAGGVYRNPQIMLLSGIGNNLPVGQNFWTHTNLQTIHEPNSTYITGFDQTTNRKNNMFGATSEHIIGLSTIYIEEFSPLFPIGFSEIITTNVSSRGVITLNSTNPDAQPVVDHRLFSHPDDIEAVKRTFAAFRQVMAQPEALLAYPQEIAPGPQVPSDSEFYIRAAAGIAHVGGGCHIGSVVDNSLRVYGTRNLHVCDMSVYPSPVGVNTYSTAMLAGYQCSRFILEEDA
SSSSSSSSSSSSSSSSSS............................................................................................................................................................................................................................................................................................................................................................................................................................................................................................................
>A0A886NJ74_A
MNKTVNDIFAWPKVRNFFSNPFYVAFLIVIVVLLMILSFMTPIIATSSTNSSGVFSIFLKMFIYLGFTVLGIVFVHNKVLLIEQKEKIGASEMSEVIGGNSLEIVDRVAVNPMIEDSSAAQPDLDTIEREITLGSKIIN
....................HHHHHHHHHHHHHHHHHHHHH............hhhhhhhhhhhhhhhhhhhhhhh...............................................................
>A0A886NJ76_A
MELPPEIIEIIYEFLHEIYAKENAAKCAEIVKCEIEFTPRSIYLPKPGIRINFRNCPYCGGYTTEHVSKNNYRRFHEAPCEDWKAATKRIYVNNEYHGHKYHHSFYRDEAYYVAVKKEEKPAPKKSNNYYWILDDLVSD
...........................................................................................................................................
>A0A886NJ78_A
MGNAATRTKKEKKVKSRPKYKRRGTPIDTNTQRGINVAIYGSPLM
.............................................
>A0A886NJ79_A
MDRACFETLCRIVPREIALEIEEFLISGYRREVLPKILKMAEGIVDQTDKYARWYGDRDVSHILSVRHPMGMYMIYFNTESMATEINICKVCGDWVGRIGIGRTQAFALPKYIPAKPHYCKY
..........................................................................................................................
>A0A886NJ80_A
MAEQRLRQILKSARKTERYMVLRKGLMYKIKVELNNKYPDDCIFSKIGQ
.................................................
>A0A886NJ83_A
MIEEYVDAEIEQWRRENAKKCREIIRDAVKVRINSWYNNTRMYFKDLTEVHYKLCKDCGELVICRVRDARGGDRYTRRKWGKFIEQRHYNPMGETDYSSL
....................................................................................................
>A0A886NJ84_A
MDEVCEHCKKILKENKVKHIKSGAEAAGLIVVGAVGATVTICAWLLNEFRKAW
.....................................................
>A0A886NJ86_A
MDPYLISFLHTYLPYELVEIIDGYVLDYYREIARSHVLKAISLIYEVFPDSEIYHCVELDGGQKWMAYESSPGCNICPTCGDYLRNWIFKNIKPKRSYVNIQRSHNDKCQKS
................................................................................................................
>A0A886NJ87_A
MANNIYRSGTGLPPIISKPQRQPPQLLVPPIAIPKARPADLFGKKSTDPQSISSSYSETPRSDSERSFSSSSYYERPESPLDYSQSDSGREKVRDSREGKVEFGVRQKHGKLRIKLDGIELLEKSFVPPGKIFNATGKDILVRFSHFIDGIETKVVAKIPAEWGEKYTCKVRQTNQQGFIHTSNEYREGDEPCRTFVLHHQHKRAAPYHIYNMMCDDGIVRPYDFIAKKYVEISQDQIPGRNSNLDRFTAYPIFPPTQESSHIIILVNKTTAAALTGQTVFNRIITDVGQEKIDGEMVYDVELDVGIFWSAVTYMAEPEKKAPLNAAELVRSITGKDVGPTPRFP
.........................................................................................................................................................................................................................................................................................................................................................
>A0A886NJ88_A
MYSRLPSKTSIDIKINGLKTYSTLQDCIPYIKTGSPKQFEEFIKENKIFIRYLPHLFSIVQEHAPYLITTFVSASWEYFSNNPSPLITYLYDIKRVDVLNEIHARLKMTGNVNIVENVAKCIRSLQEICTIKLPSKRTRPTFVAFFSYLTDHQKTVEIRGELTSTGDPVDEMYHYFYASCFKENPRDVMLVSSMIQNNETRTFSGPKRKLNDLEQAAIEFLTSSKKQKK
.....................................................................................................................................................................................................................................
>A0A886NJ90_A
MEDLPCLMSIAEVKLAESVELAVKMGPPSRRDTRKKLKKLSKELAPDYAGDSWRLTDEILTALETRSEMLLKRHNDILLILGYL
....................................................................................
>A0A886NJ93_A
MSRLPAEIWREIYRYVFDGVIKQLEWYAEEGRDYCYWARDWETASHVERAIMLFSFERFAETICRTCGDYIPRIQYTESPKHMGVYLDIMRNARSHTRKC
....................................................................................................
>A0A886NJ94_A
MNLPSSYFKSSIAAAITLIMMLAWNDLIQSTIKTYLTPGENVLAKLVYASAITLAGGIILTHLKGTDDPTKN
......HHHHHHHHHHHHHHHHHHHHHH.............hhhhhhhhhhhhhhhhhhhh...........
>A0A886NJ95_A
MALCSDVFEIIVSYLGQYHAVKLREVCKDWRRMATGSIREIESCTMHPAITAYPLRQLKLEFFDHAAIPEINSISTLREFIALNYCYESPYTQMIKLKEDMMVTLTKYLPSLDGIPSFINLTQMRNLSVSVLDGIDGAPNLRSLTLTKAADLRRLTNLELLTLHQDSALSDLGGLGKLTSLSLSMVTSDLGNYTTLTSLRELHFFYNSQNIHLVEKFPLRSLSLYTLSGVNLTKLTTLRNLSIYHLNTDLPEGLESMKLDSLQIINENVGNMRYACLPKTLRTLCMPLDFWWRFRKQIDGLPLEDVRIRVKWTPNEFYDKIKKKEIEEMLRKKKSIVWINNVLREKFEFA
..............................................................................................................................................................................................................................................................................................................................................................
>A0A886NJ96_A
MGITKTSEQLVQDLTELFGGNLPEIISDTLRDELNYGTVEENPEWQEMIDNNIATFCDAIVTIKTSNFDKLTVWCGYTDRLMDVAKHINKIARGVGCELLYVGDHIGTSHAGFGEGRKMIADDPKNCRGKVCFECSDPLAAIILTDYLMGFGHCGMFSWRTITDYEVKDGNLILDFDTESG
.....................................................................................................................................................................................
>A0A886NJ98_A
MSLIHIKTQKSPPSKGKRSSSPKSGKLYPVRTLMSDIFSGSYENALRVVLNEIMPPEFVFEGRRPHWLVNPYNPAARLEIDFGNDKLGVYIEYNGFQHYTFSVEHHGTLENFNKQVEIDKYKTRKCAEKGILLISINSTIYKTLAQNLHYIYSKVMRSGNDLQKFTFAKYWMKANLKYSRQFSVMLNNGLSYDVDFDQGVKPTLSISLRDAIIVEGLATKKEYGIVNGKEEQIAMSVCDVSIYFYINPGNLAAYEEHQYWSPDNCVLINENDIKLVDATVTAIEKRLIREGFLLPKNKPQRGDR
................................................................................................................................................................................................................................................................................................................
>A0A886NJ99_A
MESRKRKIVDRDFVPSKRLRVATRSSPRYDGDELCKLIILNQKQEQLLELQRKYIKFLESRS
..............................................................
>A0A886NJA0_A
MSRSEAIIFNAEVSKYNDYIAKLRAHLDEKVELDKDQLTDVLKGIVRAYIAVNKLKISATPLYAPSCERMYKFITRLCGEF
.................................................................................
>A0A886NJA1_A
METFELTFKNEKDGKSKSVVLPVATDLVGSYTGYRYKIYQYRVRGASSDVILSLKGGEHRFRLAVNSPDTIAVLKKEIPLSFSYLTFEVLNSDNTMASSDVEVTLYFERVQNSPCVIS
......................................................................................................................
>A0A886NJA3_A
MELENLLTLVQIGDKVYVRETNDEWDYNTMGCNFISVELSHPDTRYYHAGKLVPLHTVFPLKVPAKGSRWLDSSPSADKIYFDLWRPKRNNAPDILKCPFFQVVIGVIVVGGIFAVASLIKK
..................................................................................................HHHHHHHHHHHHHHHHHHHH....
>A0A886NJA4_A
MSGKIYLLTSAFHKAHNLYKIGYHSGAQDALIKRYNTYVPKLEVTYFEEGTRKIENEVLKIMRKERIKNSNGGLTEWVKANPRQLVEVIEIVRMRQSDS
...................................................................................................
>A0A886NJB4_A
MSNVRIVDNGGATHQGTFDRSRSLMESVQQFSYTWAVALMIVLAVLTITVAYMVYKSRDSFSNPQDGWFTSGATLRHMVGRSEPAFDGRDYMTASREPQIVSSYNQELSEMQGAGAARLRAEMAADASLTENYSNPAEARFSEKSLESQLRGGL
...............................hhhhhhhhhhhhhhhhhhhhhh.....................................................................................................
>A0A886NJB6_A
MSRLHCIGTIPTTTIQGVQHILLGLRPETNDWDWLGGKTEGNERAFQTYSRELVEEAGTSLMNDIVENTDFINRYKITIPEGQIHVVRSHLLANVDITPHGVHTQYKWFSREEVEKAFKEKSPLDGYPLRGYLVKLFANEGFLEFL
..................................................................................................................................................
>A0A886NJC1_A
MQALPTETLIEIGKCNWQAWRLLQQCSAKLYAPLIRIDPYEAFTKVEVIDNDVDEPRLAWKDKDGIIIRVFIISSCSFTMLMYRDGKSYEYDSHFVMWRPPFHEDW
..........................................................................................................
>A0A886NJC3_A
MNLTEVAEHFERQLTLFPDIRDTVRILPISVRMPIGRIPITEFKYQVDPKEIPESLLKLKWGPFFVEELDSIASELVVLSRFKLDSIFIKNLRRRKEGLSRILAPYFAHGIFKLETEGIEGVLNKAFGTKGTEYFARVSFDGSDHRIMSIGYKLEGNIYRWIPVGLQGFYLRDFKTAFYFGQKITYEN
.....................................................................................................................bbbbbbb.........BBBBBBB.........bbbbb.........BBBBBBB..................
>A0A886NJC4_A
MISAAEAHFRSENAKIGIIYLFTIALSFCNVLVFEPTIPHLILQVLGFIIPIYINYRLHAVREAYYAGYMAGWDDRK
.............HHHHHHHHHHHHHHHHHHHH....hhhhhhhhhhhhhhhhhhh.....................
>A0A886NJD5_A
MTKRRRDSRLVTALRKRRKLTKKEESSSESSSSSESENLYSCVVCGEEVDEGEQLCRKTYCENETYEEPEPAPSTKRPLRKAVRNPVHISYESEEDSEYVPKKSADFSKELEKAIKDIVSNDINVENIVMGEYPSKIRNSMLIDFLTLQTRDLFSPEYFKYHARIKNTMARYNRLNPEDRKALIEFHGELSQKYVSEEQYEVQLMRLELPIGTKSIIMEKLQNYYNLPSTSEEKGKLHIWLKYALNMPLKPKDTEMPENPMNFEMELREKLDSVIFGMKEVKERLLNMAFTHLYGNKTKALGNILALAGPPGIGKTYCAEILAKVLDRPFIRIGLGGVSDNSKLIGHSFTYVGAVPGEIVKGLHAAKCSNPVIYLDEIDKVSDKTTDINSILTLLLDSVQNHSFVDEYLGFPIDVSQVFWITSMNDVSKVNHIVADRLEIINLREYSAAQKLEIAKHTLWKDACSKVGVTCKITDEMIRKIIAITDKESGVRQLKRNLLTLLQTANRRHIISGDPLEITEELLGGIKKKEAEEPAWASIYL
.............................................................................................................................................................................................................................................................................................................................................................................................................................................................................................................................................................
>A0A886NJD6_A
MSATTANKRVQINQVLGTQIAPARVRGLLDKRGINATIETLLTAKKAEVEGKDKAAYEAYRQAKKELKEAIKAVEDKKNLPEDIVARQKELEATAAKADIKPFVEIDALVKQKIRFTHVSSVFLAAFLNNACLQILEHGMKQAIASKKKTTTPAHCISGDAADMLTGQVFRQLQAYADANESDSDSEDTETETETEAEGEDDETKKVHFRHFVNNLCKELKEKEVYSGLRVNKQTKEFVSDLLLEFLAKFSELLRDQVTLMKVKTVDNEIVKTLLTMLLRMSNAWTPQCFDPIAPILERYNAYYENNELPEGFGDEEPKPKKEKAEKSAKSAKSAKSAKSAKTEKSTKGAKSAKGAKKGN
........................................................................................................................................................................................................................................................................................................................................................................
>A0A886NJD7_A
MNSTAFNYLSKIFPAELVSLINLEVLREYKRELGEKIRISHRGLDKIIAFENTMYSYFTCRACGELCSETMREKSGYWRTECSCIDPELYYTQEQINTMVKIYSKKYRVFFQFKVSC
.....................................................................................................................
>A0A886NJH3_A
MYSKTILRIASAFDVIQTRFELGYFIPMKNKCYLTYKDNCLSLEIPSDYEEGVTEMIKYHKALVATKLQKNVGKLEVNIGNYRGHGIKNLNDPMGYTASSYPCLWNVIKKEADKLGIPAEVRLHTEINEEIPDFEGSPITICSDLESSRLYENLGLLKGFQTKTGNRVILTSLLTGDPSDLRVAKNTAKKLAHYKFSIELYGKYQDSEHVERLMKSYNRVSGGCKYIEVDDAT
.........................................................................................................................................................................................................................................
>A0A886NJI2_A
MFDFKDDGEILYDGDDVEKLRKRMNQKREQLVRQQTLEATDPTRARDEAIINEVLERAKKSGGVLEELGPSGVADKKLAPEDMFGLLNLKAPNNIENDLDMEIQKHLNDSESEDNCCGASPSKNVGKLLKDLQMIKNYHKVQAKMMKAYIEKIEGRLRQL
................................................................................................................................................................
>A0A886NJI3_A
MSERKQVRLYFNDDGSMPSLPKSLYDGQLEKREEGVITITGYVTKNFNMEIFNRSASLIGYEVI
................................................................
>A0A886NJJ1_A
MSSFGPTTTLNTLSAKTLTAPGNLVINPTGSIDFNNKGVINFQYPPFVQSSIGSSVLTLQSTAVSGANPTKTFYQNKTLTTDATPTALHSFVIPANTSTAIKMQIIANRTGIGASEGALFDYTILYRNISGDATIVGSFPVTLMSAGLTWSVAFSTALDTVTINVTGAVGHNVTWILNMDMMPSST
..........................................................................................................................................................................................
>A0A886NJJ5_A
MNNNYRHPNCELVEEYIPRYYVVTEPNPILPWSRPWQRKRRNRK
............................................
>A0A886NJK1_A
MSVETPENRVLFENLVKEIQALIPTTYDIERNPFKFGETVRVVKTGNPYALAAIEFNWKPLSKYNSEFNGFGTLNISMVGNLDDEDYREKCKESIKDLLITLDITPQKYLELYKTKEGLRLTVAELYKRINKN
.....................................................................................................................................
>A0A886NJK2_A
MTKDEKRDISTLKYRFIYHKMWVNAKKTNCYYRRKKKFETTFLADGGRQLLQLIKESKDVNPLWEFPKGRLDVREPNTECAIREFFEESGYTYDKYHLHYEIRPIAEISNYKKVSFISTYYLAEMPYENSVPMPEFLPSDVDEAKWISYKDCRLLDCEKLERNLTRVVEHLKDYGIKT
..................................................................................................................................................................................
>A0A886NJL4_A
MELIPGLPNDCAEIILEPFSGNALAYYSGVSKLWMYTLRPMIRRIVTLGKLCPDPETLPNVEEITAYIPHQSALYYQSNNVYCDYRSCSYSLSTSIYANFVNLEHLTFRYYHPMYIITEDFEPIVHVRSPHGHSLVYYTPEMLAVAIVDTRYSKRLKYKNTIAIMDDPKFNYGQYKIHYATLIGKKFRHPLPNTINVMTCKLDTFLLNFQKINDLAKLEALMVQIDTETKIDDLVTLKKLFKVLLTKTRFVELNHAPKELWLENFDAVFDEYIQSEMLKMEM
..........................................................................................................................................................................................................................................................................................
>A0A886NJL6_A
MDYTAIAAFATLFTVFGLICAFFVKQMRKPAPAPIVLYYYSATPPSREFCERMIQEFRVKQNVPTQEILLECRELDQYQPTA
...hhhhhhhhhhhhhhhhhhhhh..........................................................
>A0A886NJM2_A
MQRKVVGEEIAGILDSKMPREIADVVLGYVVSGRVAKAYKAVVGDIFDGGEIYWWIDIFGRPQRNFCTMRIINYRCGIQKVIASCKKCYAIQFVEFEGKRRQYHECYSDMCVEGFQKIANPIRVTASPERIRLWDGLKEVEFFAAKNEEGICRSCGHSGRAGAEGDHRYYFTEDDSGD
..................................................................................................................................................................................
>A0A886NJM3_A
MSLFNRKNVKVPEWLIDQYCKSVNPSNEICDQLIETHGVSPEFSVVKYWYSKWGYRLMSISMSECGDSLSLVTIDEKIIVWCKDRKIYGIVVDGFMVAENPKFSVLFDQVMRELVTI
.....................................................................................................................
>A0A886NJM4_A
MLPAEIWRQIADELNFPLSLASVSKYLRNALTKTVPYHEISRSHYHPVIRRLAKNTSRLYEIWVMKKGILTMYKRFNKREKVILQRRRGITVRFRRNGDIRSVVKPASSIRYGESYTKHCVVEKGKSKIINKYEVGISTTTYYNRYTLPEEYGDEFLLHFNNFKVMQVGRAASFWYYGQSGWLLTTVKT
.............................................................................................................................................................................................
>A0A886NJN3_A
MSQLEELPRVRIAGAIEYIRGELPLRFIREGRNRLIIWADIRKCLGLREKRPEEYGLRRTFDYTTRYLHGYNCLPPLVVVVRERFLGNLRRRARFERRQRELELEALRQRIEISDDSSESE
.........................................................................................................................
>A0A886NJN5_A
MIRSIYFPRRVRNTRDYNVIEECREQFHEAKLVLVHKDDGDYVMCWEEYKKDIKTPHSLDDIYNLLPKPTKNLVRSIDVEEYLRIYQRKVDSLRTLKLFF
....................................................................................................
>A0A886NJR2_A
MSLIGYHETFDEIEKAVTRDKLNCVQIFVAGPKTTKIMSRYSNGTKCKKIKEKFDKLGITIFIHGSYVDYPWKGNPLPLEGIRRELIVGDALGAKGVVVHLPNMPYETVAKYVDKLMKKEGVKATKTPLLLELNHNKASPHTLETPEKIGAFLKKLSKNPHVDKLGVCLDTAHIFSSGYDLSSAAAAKKYIKAIEPYAHLIKLLHLNDSGSRLGSGYDRHEPFTSKDGVMWGSKVKSLSGALKNYDKKEFQKCGAYIFAKAAIKNGWPIMLERTRTENDSVKKELAILREL
...................................................................................................................................................................................................................................................................................................
>A0A886NJR3_A
MDRIPEEIFQNIGKNCPTNVFPRLRRTCKAAAGNVHLIRYIYKCYSSYDCVEKLRYHEEAIRVYGKYVPISVFLPHSLRDSIDLFLKYHIPEERDWDIISAYPYLNDRTMINYKEHINWEIRAAKCGAVTNLVAKAVIHLWDTPTIARLNRYGKLLREYFDKIDWIAYFQIPVSGYYHEIADVRDLIDWKLYSQHAHPEIISAMYNKFGSLMDKSILTSRDYTYKDFDLVARCINLADWLENDAKLLGHPSGICMNDSVVSALYINMPYTHVEIMAKIKKKLAYTSSKPSDIVSQSQP
..........................................................................................................................................................................................................................................................................................................
>A0A886NJS1_A
MSAKVLGSGTFGVVRREGDSAIKQFNSDYDNAEDGSCILCHSREYLWEVQCLTNIVSPYVVKVKNVRLETSEVELELMDGTLHDLVKKKKTTLRVILQAFWQIATAIRDTNAAGYIHRDVKPANILYKVNANGEYIFKLCDFSAATAINNINESDYTTRPFAAPEMLLTRNYNEKVDVWSLAMTILWCFDKKFAGDDIKTCLKTFFGAFGVPSSLEQAGEDSKKHGAPSFERNVKYVRACMKAFGVKKYPRGLTRLLVGMTSIDQHSRMDIHSVVRNEIFDEFLDYDSDSGSPSPSSPWTPYYDWTGKMKFGHRLKLIEMVGEFTRCSKVLIHTFDIFDRIAKYIPKEDSQEYLMACYDLVIRFLWSTPTTTFKSIKKLYSKDIENDVRKLQPWILQKIKYQCYRTTYHEINGGVVIDWAGLVNILMDLNKLYLRNSKISEW
..........................................................................................................................................................................................................................................................................................................................................................................................................................................................
>A0A886NJS2_A
MDPSVQPCPIPPPAPVKEKKRIVRFGKLKPVKLFA
...................................
>A0A886NJT1_A
MQSRKIVDGAVVEFLDSKVPKEITDEILAYVVCRKVTLPFEAEWCDEFRDVFIGDNRYTTHFCAKCGKPLSGHLSDVENVEWDEDDEDDEGCQIISWEYDTYEHKCGEDHRKEDEKNLFLKRLRDFWSGKMKVNF
.......................................................................................................................................
>A0A886NJU2_A
MQPEINTISASIAEELKNLFAPVMAADVLIADQPLLIPAGNHHIIATTGRQAFHLSCTFREPAVLHLAPGPYRLWSKKIIWAPTITSKL
.........................................................................................
>A0A886NJU3_A
MERRANKIPEQLFPNEILYMIGQSHWAAWGRLRQCSSWLRDLLDFDPYKAFTTKKSGWTIMATGFALDSIPYVSNVTADGMLIRKIICKQNCFVLIWYRDRVYYYYKFVTDLISYAKKTYLGELDPDIALNYCRRNKLSRESIEGREFKAAEDLCK
............................................................................................................................................................
>A0A886NJV4_A
MSQVSKKKAGRPRKEKAKPTITKEGISNEPYAHENVMELVYDNPIDFKKLFGLFKSMAVSDIVITFTESCAYISTKDHSGMNIVYTTIEGSKMIRYYCKKRLEVNISSKATEKILESINKDYSLIVLCSKAESTNSKLYIIMKNENLEVEDVHEILLNTLTQNDDVDPTVYLRDEVDYKLHFELPSKWFKKIIADYTKNSLYFSIEKEGSGPLHFCYESDTKKSNLKSFYKNPEKIKLRHSIEEDDVFSVSAKLEAVKQFSSSLIADEIKIAADPYKKLIFTLTINNGAIIVKILTSINTHL
..............................................................................................................................................................................................................................................................................................................
>A0A886NJV7_A
MERKVVDPKLVEFLDSALCHDITDLILKEVVRKPIMKEFTMTYTDDMISWEKDGAVLNIHYCPNCWRSKEKRVVKSKKSMGSINRSHCSKALQTRPKFLKVMREFWV
...........................................................................................................
>A0A886NJX2_A
MNTAILYVKKGSQHSDDLLKYLADGGIDEVNQKGLYLYIITVSKSDKKKIETKKGIKAYPTLDIGGEKKVGFESIKGVFENGYKAPARPAEPDMNSDDEHIKNYLHDVLRDESGWGAKEDDMDKTSAQKRMAEFEQRRTELAPESAKKSKALFERVEGGRTNTRPPAASSSAPANNIANDSEDLLNDYFQNAIKREH
.....................................................................................................................................................................................................
>A0A886NJY3_A
MNCVRVMRGVKKLRLKGRWQGRPEKKETKPEPKSRDQMERLFSVNHIDWEKPCCKK
........................................................
>A0A886NK05_A
MANIENSIANIFLSIENNNTFGSSSSTSSGGVSLPIVYTTTTVGDNVNVIKSSGDLDSRLVFTSRPEIQWGGGSGNPDTFFYRETSGTLTLSTVSAGSAGGVLKVGTIDATQYKLSGAVVLSFPATNNGFIGTFATPTVSGARNLGVAPQAMSSITSGNDNIAVGFSAGGAITTGSNNAIYGSNAANALVGGSGNTIIGTSTVPALVSGSNNTALGYGVVMTNGISNSIAIGANTTVTASNTTVIGNASTTACTIFGTISFTQGTIGNNVLTLQSTAGVGDNPIEQVYQNKAQTTDATVTTLHTFAIPTSVTASMDITIVARRTGGSAGAAGDSAIFKLLAAYKNNAGTVTIVGGDVPEKRGAGDQAWDANLTISTTNVLVRVTGAVNNNISWVMTARYYALST
....................................................................................................................................................................................................................................................................................................................................................................................................................
>A0A886NK23_A
MDYGGLDEYLPTEICVIIWEFKVVYEITDILEGHFARTRAILDEMITSYKRYK
.....................................................
>A0A886NK32_A
MATHLYVISAPDRAAQNLFKFGFHTGDKDKLLKRYRTALINPVIYLFEEGTLENEKEILYSLDEVRQMNDNENKSEWIKLDLYTLVTFIRGFLNQMETKSLYDSRDIKNEINYLLVINSVSTDDREKIKVLERLINLNFLLVNKIYNKSKAIDYFLKKLDDDKRDISLLEHNKMYPPVRIYDYNEPIAPTEEALQLKKFDLEITLEYQKILTAAIPNIYFNLVEQYGDNIPNSFAGSYLQVILSYDSKEIISYDDRTGIVVTKKGNFFAPDLRETVYEFSMQLLMGKYFQFFALRKSYKRIYFDKTTLKKIKELASASNMENAVDEFLKYAGFFYEHNGEKYYRVAFSTMVPESVLLKNFYIEAFNVLEEISKELKAKLPNSNTKK
..................................................................................................................................................................................................................................................................................................................................................................................................
>A0A886VZL1_A
PFSLPILTISELTNSRFPAPIDSLFTAQNNVLNVQCQNGRCTLDGELQGTTQLLPTGICAFRGKITADVEHQHDDRWHMSLTNLNGTPFDPTEDVPAPLGTPDFTGLLFGVASQRNVGGSGNNTTRAHEAVISTTSTQFVPKLGSVNFGSESSDFQVSQPTKFTPVGIKIETGHPFEQWRLPNYAGALTLNMNLAPPIAPNFPGEQLLFFRSNVPCAGGVSDGVIDCLLPQEWIQHFYQESAPSQSDVALIRYVNPDTGRTLFEAKLHRTGYIT
..................................................................................................................................................................................................................................................................................
>A0A886XD66_A
MLYTPLRTGGGSGNSDSFVVAGRVLTAPSSDFSFLFLVPPTIEQKTRAFTVPNIPLQTLSNSRFPSLIQGMILSPDTSQVVQFQNGRCLIDGQLLGTTPATSGQLFKVRGKINQGARTLNLSEVDGKPFMAFDSPAPVGFPDFGKCDWHMRISKTPNNTSSGDPMRSVSVQTNVQGFVPHLGSIQFDETFDHPTGDYIG
.......................................................................................................................................................................................................
>A0A886XDC8_A
NLPLNTLSNSRVPSLIRSMMISRDHGQMVQFQNGRVTLDGQLQGTTPTSVSQLCKIRGSVFHANGGNGYNLTELDGSPYHAFESPAPIGFPDLGECDWHMEASPTTQFNTGDVIKQINVKQESAFAPHLGTIQADGLDGVSVNTNMIAKLGWVSPVSDGHKTDVDPWVIPRYGSTLTEAAQLAPPIYPPGFGEAIVFFMSDFPIAHGT
................................................................................................................................................................................................................
>A0A886XL77_A
DVLYHNNDNQPTMRLGCMLYTRLRTGVGSGDSDSFVVAGRVLTGPSSGFSFLFLVPPTIEQKTRAFTVPNIPLQTLSNSRFPSLIQGMILSPDTCQGVQFRNGRCLIDGELLGTTPATSGQLFKVRGKRNQGARTFKVSEGDGGPFMGVDSPGPVGFPDFGK
..................................................................................................................................................................
>A0A888VAN2_A
MELPLVQHHSVIEAIRNSYTNIIPSYKTGKGWIVNDYTEPEIVKVGQAYCCAQCCGVLHYGAPPKEGEEFYHHKCHARYNVTNTPLNNFARTGRITRHIFDAHCAALTHHIQDITDADDREADALIHSYTLPDDVTVKVMEGDYDTEVPGKCHPLLDTRVDPEFWKEPFMYHHVSGNDTLANDKVVHLTGRLAKILDGAKMWSSVLSPPETHMEDVLRGMQIDANPYEWQGTRSGALKIGGRGGFIFNEGKQVSYSFRKSDLQMTDSLKLDNHCLSPMPAGVMVQLRATMDGPPSPSVYICDKEKAEHYRNIMKHMLAGWHQSAKGVAFPLGVEKMEQMLHDQAHEYFGGYRRHIKDLRRKGALQAVSRYRLKMKQQNPVNLVRRAE
...................................................................................................................................................................................................................................................................................................................................................................................................
>A0A888VR04_A
MVEYHAHEVNQIVVNTIVGAYLSETPYHKYLDFLFVRETLFQDIINSAMIVPGLLICRPINYFQLSPGPKYYAFSNYSGSSYDPCLFGKETSNYAVGYYFQNYDVMPSPSSLFTMPSTVLVHYDRPSAIPHYLIPSAGIGVDIYGQIGDAYTLIMLESIIQQFRNNANANPARPFNRLDECYAVFTGSLYEQEGSSSWRIAQLAVAATNGYQLTERVPTFPTNGWVSTLLSQIRAPGYNPLVISSNPRFIPILHDSPSPLPEAIPQWYVRVNVNSGLDVANVHVIDNSATPVQLLLQYSVNNISIAAARVAYDTKSTLPITPEYHNFWTGGALMHATRAVQADADVNTTQFPTMPPNYFDRDEIRSRGIFSSYRGVEDRSLLKDTANLIYVYSQYGLTGERYLQPNESVAYFGASGAHQPKPEPTIISKWKEGSIPTVPAAARIRQIGYDTTLGQIADLRFPVPVGTFTYVYSDVDQVVNGGNDQNAANRTAMELLETCVQCTSIRGSMTMKVNFPDGIHFGRMIRALATNFESYAITKPMVSNNMEVYIHGFSKLQNGPQRSPKASSVVFMREIRSRYMVVSRACNRLPLRGITDRGDYDSGVTQVNIINPQLSVRWADDISAVAGIAMISDGNRLVMSKRKHHGAEMLTLTGTRSRFAVNRNLRMLAAPVPRLDAIVNQVRDIAYADPQVFGNSASLWTAYTLFCNDAVSSVFSDPNTSLVDLGTGPEARILSLVPPQKEVTMIDVRPFSESQNCWNVLTDFVVSDYLDPGWEALYRSDQLSCVLSLGAAAASRMLTLSAALDVLLPLITLNGATDILIQLNCPLHSQMNGVRGELAVNAGTKQYEYLTFNRLEPYEDKATIEARFMQV
.......................................................................................................................................................................................................................................................................................................................................................................................................................................................................................................................................................................................................................................................................................................................................................................................................................................................................................................
>A0A888W272_A
MLTSSNALWQMQNLTSFIPSVQTLVSTPLLPVPGAAWYQMSVIYSAFINIAVGPPNNWRDHYFRDTVWTGPDLESVVKRPNAQGYIEQNPQSAVFLDMLRSMTWANQRFPMYRIYAQTYRLSLLNASLHGPITWVETGPNFISATDATWLSSMVGRDMREIAFRLVQSTVNMPFALDDHYDTSIRALMAVFALSYIGVVNQTSTMRGYYFATKERGTGLETWTLEENLHGARVNIRAAHRGYFGIKSPDWNVDPAILSLAALSSIRQSVRAIAPMRNATLIQQAQGRQGFSERNGVPVQYFTLLTASEYCINQWHQAGLITAAQQAEMLRKTGVYFAAQEVRIDAILAEDDDRMRINPPLGRRIKPFAAVDWLPGNSRVALNALAAFVG
.....................................................................................................................................................................................................................................................................................................................................................................................................
>A0A888WL23_A
MLVTPQQGQTTGLSVSGVSLVRRLMTELMGDDERAADRYIPQLTSPMNPMAMARALTLLSAGIEFTLDEPHYRDGIVCHGMTEMLAFQMCLPYYLDTHGDNVTLSMPAHTVEQMLEQPALLDEMDMSYGTDARSDQRMTQDQANESSRSVNEWGDDRALERQTLKTIMALLTLQMKLELDQLCELGVEARTAASVTSFGTQLLKQAGVMATVDWQVFKLMEAIVDSGRYMNPSTVAQKWKEIRVMEQPTGLEVYEVVMANGAWQARRNDATILTVRPSKIA
.........................................................................................................................................................................................................................................................................................
>A0A888WQK3_A
MSQPFSDDQRKAIIKLCLAFAGGGTSGTDVDELVRRITALESALLEIRQELTVLNGDVATVTLRLQNVEDAITALSNALQVVQSHIGEIVTQVRKQVEQIAALETAVTKNTNDIDSVRSTVTDLGTLVSAEKVRLDGVARDVSVQGLSITDLQTRVAKLERESEPTSFEWPLKKDAKSGLLSLNWDPWFLETTEIFGLSWAQSGVEMGATTGQGEWHTQSGDYLYTVSLNFNFYRYRSMGAFSISTGNALLNGPKVELRIPYTTEGTGLEGSDLQNMTPSSTSRFPLTFVTRITVGGSEYTMPITVTIRQISGVDTIVLTPADLPGATGYPCYLKGESIFYYMRARQMT
.............................................................................................................................................................................................................................................................................................................................................................
>A0A889IMB5_A
MMSKWINSKINEFMGTDFTVRETEILTLSTACTALVAIVFTMFTAVFPNI
......................HHHHHHHHHHHHHHHHHHHHHHHH....
>A0A889IMD0_A
MFPNFNDNCLLGGVLAIDKIKFVKNHWEHPDGTPIDYEKEIQKYYRNWNGYLKLIEVKK
...........................................................
>A0A889IMG0_A
MEEKQNKMTEEIQNSAVDNTETANTEKTSAVTMKTYYWSTDDVPFRVITSTDEITANQYPLVVTPPDPNLKAPKYDWMKGKWYDISKESYGQRLTTVIETLKIQLSKV
............................................................................................................
>A0A889IMH3_A
MLRLHVNLIIGALGTFLGVLITAYNAYHKNKRDTFQDIVEELKSERDDYKKQVKHLQEENEKLREELRK
....hhhhhhhhhhhhhhhhhhhhh............................................
>A0A889IMN9_A
MPSGSVLIDDNGAVNPGKSVQSINFQIVGYDRRINAFITNKFETQDTYSLGAGNETYGFYYRVLVSQARNLKWWGNPPLIRLCQAFRAITRKVVVL
................................................................................................
>A0A889IMP7_A
MNCYNCGYHAPDGGNCPTCGVILGDFRIEGRVRYNG
....................................
>A0A889IMQ0_A
MNFLIIHEAITVAKILEKVVAIKAVMDMKGYTFV
..................................
>A0A889IMS0_A
MPADEPDGDSVSEVKLLQSILSEIQDLNSQLARTDERSRNNRAQVEDLRDNRIVPMEAAVEKNDNRSRRNSLILGAFVTALTLGFGGAVTYLFALL
SSSSSSS...............................................................HHHHHHHHHHHHHHHHHHHHHH....
>A0A889IMT3_A
MSSSEYNFDEDPVSQGPNETITFRVVALGEPDTDDEGSNEVQRPALFEFAPMFYPDRFTQSFDKELRREGQQCRGEDVSIKNMKNSEFHATGVVLEENLRRVQALAEHDGVVDMFTPISPNGGMECYIKGGDVGEIEGWNPVAKQWMFSYTLDFVSTGLDEFGNDTENDIVSELMD
................................................................................................................................................................................
>A0A889IMX7_A
MDILQRAASQDRAVIEFKKRDGELHAMDITEHVEVLEEENE
.........................................
>A0A889IN06_A
MKDNDLHQICTPKIQPLTPEEQEKMEKIFDAMFKEDDCHD
........................................
>A0A889IN31_A
MVCEVYSLDGKLEEISMEVKDVNTKSEARRKISNHFGDALESIPSVEEIFNRGGGNGGAGGVVVV
.................................................................
>A0A889IN60_A
MSAEKVITERCEYLRSMLEARGLSAEDIELCLVHLTNAVLEGYHQGQVDYSTGVLPELLRMATVGKF
...................................................................
>A0A889IN76_A
MTPFQRQVFEAEKVREHREQEKQMEAAQNGNLGGGGRTPNAAHPSVPSGNSRSRRETVRYVNDSPEENPEANVTFVD
.............................................................................
>A0A889INA1_A
MNQELAGVTELREQFEKDIEKAYKLGLLHGINAQSMAQVERDVMEFEDYGWRL
.....................................................
>A0A889INC1_A
MPWPEVEKDSPFCETCGWLDKSAEPGDDCTSDRECDGTLKRAVEIQPEFFKDE
.....................................................
>A0A889IND3_A
MSVNTSDDGEELIGIERREALVETWEVDTEVFETPHASDDNPFRSMPTGIHFEGYHHDDYCPECGRGGRDKGVLSDYTGGLAGSYMTVFLCEGCLSVWLKSFGWSADREYPKNHIFHPKNR
.........................................................................................................................
>A0A889INE0_A
MQWQFPNQGIRSNKMSNWHNEHIMQWYRRRIKAIINSYGA
........................................
>A0A889INE4_A
MTLPLDGRGYGNPRLATDTYWQWGRSESHALRVRFPPVASPPS
...........................................
>A0A889INF2_A
MSVTTTKDEEKFEELFGSVNTDTLEGAIENDENTVCLGTYGDDLRKKNRRITWDYQLASEHPVDVQRTDDGHYVDLYPEEGDESKKTRVQFSYFDHAEEFFDVNLRENPEALFVHPEWNFILVVKPKDSEKYLAIAPVVHGDE
...............................................................................................................................................
>A0A889INF4_A
MSNSVTGPNGIQEDIRLKEFVEDYLISGSYITESVLDIILSGSGGGGGRGEYDNTGGEYASGGGGGAGGSLITSGGDGGRGGAQDGGQAGFGGGGGGAGGFVALITENYLGTITVKADGGDGGDGSRGMSYFNGNDNSYGGGGGGGGGSGGLALYYIDNDNVPTTNVTGGSGGTNKGDRGEPGNAGRDGTALVYDVSKIA
........................................................................................................................................................................................................
>A0A889ING0_A
MSKRVDNLLLNVVYYNRSKVIRQPIIGGINHEQLSINY
......................................
>A0A889ING7_A
MTRKEVHEYSIAARKRVEDVWTNHGLRSNRAKLVAKCHQVVSGDRIECYAFNQWMKSGVVSEVK
................................................................
>A0A889INI3_A
MAVPATCHKIIDISHLVWIPFNWNDMIDNISRIYSTVFAQAEVALKNKRTKRLPLTRVVELILL
................................................................
>A0A889INJ0_A
TEFSTATVIVTQTTTQFEIDYIRCGVETLNFVGRCGRTIDTFVDTSLYSDVMLVTRDECETMINKGTYRVIANSNPVDITVDSGVKKVGMITRGHFEGTSCTPGADFFRNGVKYDRPVVSTEFTITRSSGKATVDVESNKIQFPSGVQCVFSDESCFSADMGHVFWKVPTPGCNGKEELSTIYTGMATVAATKGRNGEVTKYIQVTHGGYDFQVQLHDRTLSICGFRSHHTEHPNLFVTILPSGVTSMGALRTATASDVSLLNYVNSKLVFSIRHVKQEVDRLYRVLVHDRCKSHNRITKNMLTLAVISPIEFAYAYGGQGYTATRRGEVTYVAKCPAVSVELDESSQGCYNELPVKHNNVSMFMSARNRILLPIGTPVKCLPDILPKFMLGDNWYVKTSHGLIKTSRPQTITPDAISYEFEEMKTCHQGGLYTREMIEKYQKALITPMVNEVLSTRVSDAVSGMGELPDGYSFMYGLKVTDYLIQGENNILGIRSRHKNIPVGRAVQFLGPCIRSVEGIHISPRDCDQLPGSET
.......................................................................................................................................................................................................................................................................................................................................................................................................................................................................................................................................................
>A0A889INK1_A
MKTIEGSITNLQEAHKETLQSAETSDKVMDQLQVTVQQTNRMVASLSAMMVALSKNSQSNNNEIAK
..................................................................
>A0A889INM0_A
MSTKALPPASDSTDEQTTDEVDYDDLEERILDELPERFRELSNIRIGNEGDVQMLLTPFHPYVDSRGEPCSHLLMNSERKTMREFGFEFSFSTLTGKGAGVRFWFEQTDE
..............................................................................................................
>A0A889INQ9_A
MSAIISIFHGVTATRSIFLLNFFLYSWYPSRNLFKYNSLEKKNVTSVLDATYSDSFKL
..........................................................
>A0A889INT0_A
MNITEVIEVRWYLNTDYGSFEIPKWGKWVAVDEDGQVWAYGDKPEIMGKSWQTWTDDIKRIGDTHCKHKNFNELIFEVVRS
.................................................................................
>A0A889INT6_A
MARRSVHAAIDRLGKEVDVLIEAKTGADEFNNPEYDWVQSHTTRCVRTYPNRNTELNNRGGPRKRDHPVFLFARDDAPDANSRIRYDGRLYELESPTIYDTHVSIFGKLVQE
................................................................................................................
>A0A889INU7_A
MRCEDADITFAFIGEDNDLDNPILEIRPLTMDFQQNMGKFDFVRSKFSKGVAEHIEGAVSEEGGILNRPRPVVIKFGDLPIHRMLYLPDGVQFGVHNVHIELHDVQKHLDRGVVDYQRENVTLEEAYRYVFNQRDTSNGVMFDDIKFSVPEEAYDELIRWHRSKDPIIGTSAGMSEEVVKYADIDGDGLVTPKEAQIAEQENVKNIIDGHYALDFKQISPWDAILEMNEMFGVTTWAGVDGNLWVGSRSSTGIDHLAAPDDPRVWKLLDYNITPPRDPIMKVVVRGKQVHDPNDSLADNIGQFINTTRNIKDFRMEGVAERPDLDYGRVIEPEDLDAAADGLKEIAKRRLLNEQRKQWSGNIELLPSYSGDSWTDIRRVRIGDNIVTVPPENNDSGCRSNIQLERYSITGVHHTLTEDGEWTLRLEVVPIMDGHLHPDHVKVYNRYFDPTKGDYISEEAYEARKEADEGFQLNDII
............................................................................................................................................................................................................................................................................................................................................................................................................................................................................................
>A0A889INW2_A
MLGDKPNTEFTMTDLGESYDKKQNTHQSWIIKPGSFKDGGGMMEVYWTTFVSHQGRYRWVPDKIEVKVTVFPERSARLIDSIVAYPLQQLTGFQYARGFTFGFRQLVYAFNTVESITVEFTCVWPKINNGWYYFFLLDCTFNRPKLSYIPSEIPVRREHWPNEVVDEGRGSPPPPDWDLL
....................................................................................................................................................................................
>A0A889INW6_A
MIKTNYQALREAAVKATWGDWDSYKPHRGARGYEVRLSGQAIAKHVLKNNAEFIAAFNPKVALALLDEIKHMQDQALDDGCRIAELEEALRDKQALIPDECDTTAQQFESLSNHKHHFINGTCVECLKSE
..................................................................................................................................
>A0A889INX1_A
MASLDGGSWILNRRSHLEPTQHPLAKQLVKVDVGRLVHYEPDLVGNPGEAPTINVDIGQQFSSDKEILQLVSTLSFNATAGDAAIVEHTFVFATDGEIVISVELGALNVVGARKPAPIVDVIPGQPTQTSFMVRVYGVYKAEAEQVELQFRYKVAKHRAVRAMRTCSAYVADSVRLQQFMGGGPGHVSCATFVVPL
....................................................................................................................................................................................................
>A0A889INY3_A
MDATTHSTGTCLAPEAEAVQCFIDHYWPLRKRTKTWLQANPDELQRFISEFERDPFAHMDLDWQDKRAIEDFEFWQPYYQEKLKQDKILWSSAVVTNAHSELGKIMAQSILETANRGGFLRRVFYRGKDFDVPEFTREEHTRALRIDRLLSQPRHQHPQRNYFADKSNVRLRRIVRTLRGVV
......................................................................................................................................................................................
>A0A889INZ2_A
MSTIVDTIVSNAYRAAAEFPTTVVEILVVADKGLPTIGMVHRIEARVNDTVGVGQVRLIQTSPEDLTPEFVRGSTRAAIIDVTNGEFWRNDEIARGLRNSLLSAAHVLSLHVEDLIY
.....................................................................................................................
>A0A889INZ3_A
MTVHYVPAGVEAYSERTAQLYVKNKPNEKETTEFGPKVKRWRTKDRTVVEAMSSARGAVIPEEQFDVCVPIFSPTAIKACGLSLVLANPEVGKDYKKAPYEKQGIKSIVDSGGFQLLRANVDFVHPDGVIDRYNKDANIGMPLDLPVRTAFEPAYFRQVSHLIKANDDYILKRLDPGIDLALISHGSTVELRKARLDVLDRKANVVAIAGLGIKPPPGIDRTNAAVENLMYVISRYHKKTEYFHVLGVTSKLMMFFYALLERSGYVKNIGADSVSHRLGALVGMYDTADFKTLDLKKNQAYRQTPQCNCPICTSIDDLRIIHSWRILEAHNLWVRAEQTRFLCALAEDYLAGKVPLAEVHQKMDLNITLNKFTLLVNYIRDVMANKWKPMRSTSKTKGLAGLAQTTIKTDAHYEAVISRYEKFHGKTFPEGPGKKATGSSLKRKKS
..............................................................................................................................................................................................................................................................................................................................................................................................................................................................
>A0A889IP02_A
MAVRAQRNDAKRQRLEFVDTEGKPATSSGLSKPALDPEANGLAKRVLYHAHCAVMALSGMSEEFYSQLEPMCLITSNLWTAHTIIKQEGNGKGAVKNRVNGALPVLLGDKNVLPETFVNILRGIFELYGLKPGTEAYEKFKGCFQTHLTQMHSFKLRQAEVQYMNKNYTVGTSAAGKEQVVQMQLYGVQPAHMALCYGANFPPSMQTANMQQMGPATLLVGLARQKMPIYQEKWERAVNQQMSGVANIKEIASLVAGAGGAAKHFIEKTLDICAAGVVRSSCKGAIPWMFYHQAFAGSTAFQAWFGKIKVVVPAVAPERITLASLDAVVAGEGTSGAQQAQVVRPRFDFNFGGQMPVELVPNVIKTLDMSGRGFWNFYRLASEVEFKTLHLPQGNAEHYRQAISLAMTGLYYDDLATIRHVFGREPFLRKETVNSFADLKKQGQPTPTKLWAPVHVAKMATAAQSKWGAGQDHHIIPAHRISGRGVQRVNENSPLAKRLAATREHADLRTQGEAALLEALTRQAQRMRTGILHEGILETGTTEWFKVDETSNEGCYGQAINTVVERTGLTIFASSRNLE
...................................................................................................................................................................................................................................................................................................................................................................................................................................................................................................................................................................................................
>A0A889IP03_A
MASFGTMNVFELGELRKEFIAQHNVIGQVARMMDQGVHCANPYHNVGHMMLVAFHAISAFMHGPKEQFSLRTSNNLMVAALMHDFNHSGGVTSDERNIDSAVTFVREYMPRYLTNSARSDYDVETVVDLIKCTWFDGKQFPVEPVTYSQKCLRDADLMMLYTPAGRQVLIGLYEEMNRKRMDCATVEQLQAFVDGVYTFQVTAELFTEYARDMRRFQLTRALRAFVDLVNEWDYSQGGVVMPVGSEDEPVMR
............................................................................................................................................................................................................................................................
>A0A889IP05_A
ESDLQAAPSDNINPMEKSAKPRRSAGISRSLGKPLDRHDAAAVKAAFTPTSLATTASAERNDPLLDSSILIEGASTGVPFNRRQPFQLDYSQFVQLVLGSYSVLSRTEKLFANRVSRSQYYYYCVVLLWKRIYTVLSLRGDGQPPLLADVLERKVGSLAIPKEIGMYLDGIGDIVDYNGVQNILSLQATLSDDQYDGIAGTFGPLDDDTHVFYETVPSPYIALQQIIQDTAFTKCNSSPIWNLPDELRPEGNYLPNRNLLGWSLSTKLTPEQYGFCHAAGLYADRDEPGVPPGGFGVYSLGVQNYNGFPIAYHFLSEVSTMLASCKQNPAVHPQSLNPFGSVAQSLHNVREGAGTRAQGMRLDPVYAAYAKPLAGTKVSANIMSAASIFRYRIKRKVGTADCLCSQARTIDSTCVGDRHGNQVSKMLTKR
..............................................................................................................................................................................................................................................................................................................................................................................................................................................
>A0A889IP06_A
MTKTLMEQFVDASQSTLKPRSAKYKVAFTGTNSSGKTTMALETTARLKRQYHVLAEVVSSQDRKITWKDEHFPADPRAHFGMISNLVKAEVEAELKGDAHIVITDRSVLDLYAIACTDFPDHPMVKGMEGYILSWLSTYDQIFYLPPLAYQEDGKRPSDDFRMKTHATLRRLMTQYNLPNVFDGVSRPDAFKKVIALLDVEEQKPVFAESEKWQAIANELKVTLLVKEPQWPSTSDLDVWIVLDSVEQFGDGALISRARIMLAAYFGAGVEADFLTIPRLVLQRGQVPAGKLRVFHDEQGIFNNDCYF
....................................................................................................................................................................................................................................................................................................................
>A0A889IP14_A
MLTTYHREALAAVGAKVGGATASEVSGQIGLDVGAVGTILAQLSAYKLVYMTRKPSPYRTGSSWHITDRGKAHLQDHVNVKCTHPNTIPYYEGVRLCEDCKQAIPEHPKHNPRGVAARCLAALHIEKEFKTDLQKFVPHVLASEMGRELAAKYAGEVTRTEIPNMDLVTYELNLVVMSEPELEAYKQHIIDQVKKGLL
......................................................................................................................................................................................................
>A0A889IP21_A
MTVISKPDTKPYAQFDDIEYAKCWAGIFEKAAEATRRINAASLQSCGNFDLNRAFVGHSGGKDSVVVDFLARAAYHERDREFWDKPMKVVHNPKTTGPNKVHPLTREFLYESARKRPIVFASLEECVRAGYTTQIDGTRISEFDRGDGRSTNFVRNGAIASREELTCYVPNGLGGLNFIYPIYDWTDMDVWAFIDRFNVSFSDEYLIDIPLDTDC
.......................................................................................................................................................................................................................
>A0A889IP22_A
MPCQDYMPDTAHDLAQEEEIKRLKRRCNMLARTACAALTSLEALIESPKLIRNIDDGDDHTERARDKLLTEVGGLSERHHAQSLRWWARHQRLDAERKARKVAEVEAAAEAAREMAAHKVRAADVLMKLSEEDRMALVAVGALRAEVVL
.....................................................................................................................................................
>A0A889IP24_A
MIQTIREHWPIVVVILLIIALALLASLGDGGSSSADAPNCYYNPALKMVTCY
.......HHHHHHHHHHHHHHHHHH...........................
>A0A889IP25_A
MSKKKKKGPPIKRGVFCGIIKRQLLVATCPLPKGSCVWKHRVTGQCKYTEADLTPVQYAELVGAKMPDHSELVQVRQIVFTEVKKEFQK
.........................................................................................
>A0A889IP30_A
MNRALASKQYDENLHEGMLFRLFISFDDMLLREQDAPYYTTESGRIMSRLEAYNGIRPEHLMQFTLFRDKEGVPKYAEIFATNIERLYAKGILLQKALKVRRRFVNKRRIELNEAQQAVKESLASSLMSGLLEYPEVPHSVTQRLAEHLASKVTDLLNETLFKG
....................................................................................................................................................................
>A0A889IP32_A
MWKYLAGAAAVAALLFGVYEWGHSSGYEDGYPKGQKSRDKEVQGFKDQLQARDRDENQRREADNKKISDLELQSQNAASANRALQKLLEAKQSTIITQYVKDNPQQATTCAITPATVKAANALLLSGGS
............HHHHHHHHHH...........................................................................................................
>A0A889IP36_A
METVILWFHMIWDAFLFIAMGWASQGLYQENKVEGIICGIVMLFQFAFLVHDSLMLIAH
...hhhhhhhhhhhhhhhhhhhhhh.......HHHHHHHHHHHHHHHHHHHHHH.....
>A0A889IP39_A
MTFLQLEGFASFGAFPSPEDFMHTPPEANSDLFPDTQIVIKPSGYDGQALALDILPVILEANDKLHERVYATLYNPEHTSKYSRDFRTIHYNTGQRSGMTSAIMKLAKEGDLVIAPDTNWLEGWQDELGNCAAISTTKDRVTNIRCAFWHTHAETVFNNIWIVGAFGHPWTAWSQTDIGLVRSRLIKNGHQRMILIG
.....................................................................................................................................................................................................
>A0A889IP46_A
MKVKYVADDGTEFWNEDQCRAYETLIKAASNSAFKQVVKELFDGCTTWYRGSDPNDPDVKVFRVEEDMQKFTANLVRALPALQGELTRALNKGV
..............................................................................................
>A0A889IP51_A
MRRIYIQNKHCPATMYASVRLTREQYKALRTFMRTPDYHSQVGFPGGVRLATIGSGWYRLTCPSEYKTEQKIMDAVRIITKSNHQVAEKQREGKRIQKAHKPNATAFIDGRFVSTQPNLTQIPRAAVPPAPIVQAPKPADPNALARLAAKFGRR
..........................................................................................................................................................
>A0A889IP58_A
MVISNAYVLPDDVRYATRTGETLVIHYQSDGKYKTAPYSTYTKEVNRLIDKAKADLYPPKEKRDMFGFTKAELRILSFGLKWGQRPRGYTPLMYANDLGITDFYLDLVNRRFTELSAPFFARQRPISRVGRVLLFGEFFSGYTFHDYYLLP
.......................................................................................................................................................
>A0A889IP59_A
MNNYYPDFHDPEMNDESSYDDRDEPGFDMDELDGFNDPMEKVAHL
.............................................
>A0A889IP61_A
MPSFMDKFKVEAESHLKTKPKAKASTGESLDEFLARFRLTEEQYRTMSKAMPYEELVCCLELLRPSKHKTAYREKLEKKIRGWVQLIGIGKPLTSAEFKAAAPKWPIKYQLPK
.................................................................................................................
>A0A889IP66_A
MANRKLSAYEIQLVEKHAAVIGAPMYGRRGSQVYTAAQIDAAFNAERAEVKRKQQQAMADDSAYFTSEEFRNEVIEELIAKGATCEQATNRTRDQARLFAEARTLNLM
............................................................................................................
>A0A889IP69_A
MSTSRISFINKMLISLCSHHRIQVVRATNPEQHATVFDLKSKSITLGFQADPQVGILRFAYMVGLFVFEEDHSTRIEQECYAWEWAIDFIRTCDPKLKFSRLSIAWAVRHLKQSAGEQVPQEYIDYFDLLRE
....................................................................................................................................
>A0A889IP76_A
MRLQYVLVHTIEFLKNDFQTIGYQNRIDNWMTQWTIINNFHPVVIDRDTQKLDDILTRWCEKHISVVKREFRDSIHAAYRDHYDFAADFEMTYSVQDIVLGTEFYAKGGLIVNRINMGQQV
.........................................................................................................................
>A0A889IP79_A
MNVSLQNILNGVLHAVASSVDFLPHEGEPSVWDTAIPSFNIVSYEELTRAASNDGGMSADFLKITLEWKATLMYPGDTSRIVRATYLFEDDQFEERFGVHGLIMNFHDHVVRELNLSIKLKE
..........................................................................................................................
>A0A889IP84_A
MGQPETLLEVLGDDYSKDVVGAVFAYVFHRISHKELVRYLATPDDKLRGKRIYSKIKDSGYVLKNCKLYAFAYHAHRQRGAPKPSPSKFGVQEDYRWLMRINLSHLGKYGRGKPWSIQVMDQNISDFLESKEITAYIGKFINAKLLFLIKSYGESKGSLIGEMKAAACRAAYLQYPRVDSLLHFQNTMKTAIKNAGHTKILYHTRECRQALQGPNHQAVNESIDNTMLQLEAPPGYMEHIRDSLESLASLNLAPRAARFIQCACGHYDEEFSLYLETDNSLAVDRMSYTRYLSHLRKFIGITEEQQVKFLSKIRPLIEAPSE
..................................................................................................................................................................................................................................................................................................................................
>A0A889IP88_A
MVFKTKHPHYPSIDAWVQAGSPTNSYVHDSVDALTTAGIPIVDCVVLRGMYIKTKRGKPEACKVNTRHAFNSTAPVFKKKVKGIFDADTRDHHKMSY
.................................................................................................
>A0A889IP91_A
MTDKWAEARRNAIESAKHVAGKTVVSVTNDERELTLKFSDGTILEIGCGMYANRDNCGDHAELEYDLTLPKEGA
..........................................................................
>A0A889IP93_A
MKDYIWEELLAAGEVLVFGGLSVATLALLITDKPMHAVATVLVGVLLQLCCIERAIKKKE
........HHHHHHHHHHHHHHHHHHHHHH....hhhhhhhhhhhhhhhhhh........
>A0A889IP95_A
MSCIVACLIYFTGAITAPPVVQTYYRQVTATDLLITEVYR
HHHHHHHHHHHH............................
>A0A889IP99_A
MATVNVNGVTISGGNISIVNGKVYVDGNLVETGEAKTININVEGSVESIKADACSYVKVSGDAGTVSTVSGDVQCGNVLHGSVSTVNGDVKCGNVMGNVSTVSGDISRGK
..............................................................................................................
>A0A889IPA3_A
MSKIQKMAVREILAFGKNMAALLPEDKLTVTQTETHAMVRMRVSDHHGYDVELSLFNEGNNIATVLSLFRRKDAKHNHLIDDWFHDAKSCVSVEDAIKQAQDLWNDFWNGPDQWFKNRQYWQSEWMH
...............................................................................................................................
>A0A889IPA4_A
MNNRDHITKPYYLQSPAEQAMVFRLIMQELREAREQVIRDQLSREQIFPVDVQRRIITGLLVRILEKWVNQELIQAGSICCSLANNVGDSMNVNVHIQTAHSVILEEDIKDEILWHPV
......................................................................................................................
>A0A889IPA6_A
MHPLHKWKLDKYKAQFPGLNSEQALQLAIEAEQFKNDCGPMDPAFEYFANQQHVFTQYAELLAEEEAEAQKIAKETPTEFAARHLAGMNWEEKK
..............................................................................................
>A0A889IPA8_A
MLNWLWEKIQWLLMLAVSEGDPQPTAEPKKVRVVQRTSSAKPMDEDQRRLTAAQQKRERKAEKLRQHAARNGMTGG
............................................................................
>A0A889IPB2_A
MKTLTVTKDTTAQEIFDFVAHHLLLQAWPAMSKDGQNCTFRGQGRACSVGCLIPNPMYSKLMEGQASDDLIHAARNFLDEHPDQRNAAEDNYGIGEARARYFVLLEPHQSLLSALLDAHDSYYEAFKSEATGWTAPDRATKAGKRTVRDFWLRRLAYVAQSYKLQYDMAKVEYYFNNVHPI
.....................................................................................................................................................................................
>A0A889IPB5_A
MGFITASEARAMAPTQEQLNEALVEKLLAKFDEKVRAAISKRKTEVRFGADVTLGQHALLEAKLKAAEYTVRVRSCEDDDDEDSDTENRLYIVSW
...............................................................................................
>A0A889IPC2_A
MTKKAETIRIPSALKCINCHKPAGEHQSQTLHCPQGLKGRIGYTRFSTTVRFAPVLPHLPKSLKEAIDKVRRASEASVRAVYC
...................................................................................
>A0A889IPC4_A
MKFINAKKPKEYAEQVVSIDAQIAELRAQIAALEEERDDIVEYLDARVGETFEYRAPDGTLRRGVFSVTAGKKILDRAKVERFYESIGKRLPMKSAKQSDKFTVLDVSEE
..............................................................................................................
>A0A889IPD0_A
MSKVIRRASGVIAYQFADEGQIEVVLVKKTNGRGWTFPKGGVELFQSDATNATKEAYEEAGIIGAIESKLGFYRYTKDDVKQHVVLFQMRIAMLLDDYPESEIRKRQVCLYDEAVELLDKDNRKLLDELIENLQQ
.......................................................................................................................................
>A0A889IPD3_A
MLQSKRLGSKERFQFILQRVEDILAHHAAEPVIRLVFNREADDNWMVFDYNMFRGGDQVVIYTTHEPGNPHLTNSSRSVTYATIHDFTQAVDRMVG
................................................................................................
>A0A889IPD4_A
MVPVVAFKYNTNPFLEVLMQRTMVKDYSLLSFDVDGKVHTSKRQIRIITETRTKGSVDVVPNGSQLAIIGNDTFLYKRNPTGVVLVNELVCYRSAGWIPGEVKPSSGFGKAIVEALYLFGAITRDQYHTHKKAIKAGEAEEAEKSSYDTLIHTLQSAVRNRGTSNVRAMLDEAILGIPEKERAKIAARVTGLPAAGFESAATEKPKKAEKVARKQTPHMKKAAKPQAKKTLPASQAGLNRAVQLDTMTAEGKAKVEAAVGTLTAKPDAKPKATKARKTGVKASTPLI
...............................................................................................................................................................................................................................................................................................
>A0A889IPD6_A
MSDMKTVGAAAHREHLVNVLRSASLLGAAFTRTSAKRSLDAVLKELPLSLLLSPEEADTLENFVTHYTAFASALEAQRTAENADYIEHELRTLRKLRSLAGDILDLDLDDEVEKDECKPEGLEELAKGWPFEDKSAGDPIAAAFVAVRSNIPEWDVTEEEASMFYDRAKNASIQNEGGDEHVYFERRPLNGVRRYPVRGERTNGTWYFEAVPYAGF
........................................................................................................................................................................................................................
>A0A889IPD9_A
MGIYGWVEPFVLPYPAGMSKEERQANAWRNFRKCPACGAEKGECCRTPACAQLKYAPPELRDKFPKE
...................................................................
>A0A889IPE0_A
MAKQDLRVNDHGIDVRDLKPGMWITVWWYGKGDERIYDRCLLLEVEEKPHNFKGVRDITVFVREKKGLCINRFAQHDQVVEIHGMLSTDSVPLSQ
...............................................................................................
>A0A889IPE2_A
MPTKVLIIAPHVDDELIGCYSIIRKGWGAAVNMAVPDYKVSVLWCNELTNVRRREALDFAEHLHVTPYFGEQNALPLSEYNEIYVPSIQDWHDDHKAVNRGWRHFATHFYSVDMKRGVYLGEEASKDKRRLLDSFYLSQSSLWQNDAKYYLFEDIRQQDFNIYEWHTVHYGAGVCVKCTDEDWNRLEMQDVRARYAEKVGGFTVRERVAKFYSYLLEVCKDKVEMRWGDIQYTTE
...........................................................................................................................................................................................................................................
>A0A889IPE4_A
MAIKGQKAQAQSNRKLTAGEVRAQRAMVSGFASANQAQANEPITAMKAVPAITGGTEEALDYLQSALNDISYSVEQVINMCQPHLPEYLFAPSDGEEGCIGYETRHNGVSNSNTATVNRINSQIDELDRIQRRVEFLRAHLKV
...............................................................................................................................................
>A0A889IPE5_A
MSLYQCGNCGCMENTALAMQPGTPTKWFDWTGIEDRKGKHLCSACMPTNYSDGTKVHRSGGWHGQFERIYLPKGEFVTNERGNLAHKDTGEEDFRKYQLPAEDTSINPLKMIEDVQKMLWVLYVSVRQRDLGFLTVREAHEALERELNIPITGEMSKYVRIKAKCNAEINKPNDEDFLKADVTVQCCSDTYVVHLTSTGVSRTKIVL
...............................................................................................................................................................................................................
>A0A889IPE7_A
MKKILAVICMAFAINAQAELQRVATSQSNMAWANIRATPECMAGMTAKETKVNGVRTIEAALPGCSRYFVYDTDGYMVITMNPNEAKDLRAELKAYRAETAELVRMARGY
SSSSSSSSSSSSSSSSSS............................................................................................
>A0A889IPE8_A
MKFPVGIFDSMTNCLTKYATEGTISCIDTRTYKQVKYQGFYKGGPVLLDFEDEQAHVPSIDLLGRIEPSFGGYKRTVELEGIIFFGLWPMQRVKANEWLCSFDVAVLAANQIKEVGNE
......................................................................................................................
>A0A889IPF2_A
MAATRIRVSDNTFDRFQAAQGLHAKTKSQMENIVNALSVGSKGPPDAAVVKAKAEKRISALGALALQMEAVIASLKGLYKLKRSKQMKELDKAISSLDNILDMPRPQGTTTLLRKCRNELVSLKEGVYLETAVEKKDLKVKVCKRALVKVQELQAAAREAMNEKKAATTTSELDAQTEEVLSRTKSFKLPVVKEGGFAVSRAPVIPSMALVPDRLKAKGFKVDNAGGYPIIHDQLVIGISRTYVSGPSDKLKSKNSSPSFAGADKIRKKLQKQLNTKLRFVSERAGMGAGANAAWFWVMPDVELDRLASVSPGKAVKIPSWGFAS
.....................................................................................................................................................................................................................................................................................................................................
>A0A889IPF3_A
MRYTAIALCLAVIVLVFAVGCTTAPVQVQPTIPMVPQKERVNIDPALLEDCDQYLDAMPDRTLNQKDFLDQAARWNAQYQSCRRNHQSLAEVVRKAFNMNADLALAIANAHAPDGNPTTLQVPTGSK
SSSSSSSSSSSSSSSSSSSS...........................................................................................................
>A0A889IPF4_A
MTHKTFPIVVQNVDRNVAKAEYDYILKPDELLVTSIFDTLQGEGPYAGMPAVFIRLSGCNYGAKSEAGACRFCDTSFQFNEGKVMSFDKIDSIIDTFRVDRRKRVLVITGGEPTLQHNLAAFLERVGDEYLAVQIETNGTQASFFELLDAEMPLFKKGDAESFWLSEITVVVSPKAVYKAGKYGKLSEKVLNRADYLKFVVDADPESPHHTIPDWAFAWAEEHGMQRLMVSPMAVYKKPYAGEVSSIWDDELINREATAANYRYAGEYALANNICLSLQQHLFVAMA
...............................................................................................................................................................................................................................................................................................
>A0A889IPF6_A
MSELTDEQEEWATELKETLQGLQDAAALVEGKVDEILDGDLSYAEYEDWLKNNEEQLEDLRF
..............................................................
>A0A889IPF8_A
MDAAIASMIGAPIATCTSTLLRGFQNKAVAANDKRQAFVVGSIMNAADVLVIASVAAHASIAVVLLAALGAGIGWVSGMTIHDRLNRKKREQLKIEKRAKEKRRIIKVVRELNQK
..hhhhhhhhhhhhhhhhhhh................HHHHHHHHHHHHHHHHHHH...hhhhhhhhhhhhhhhhhhhhh...................................
>A0A889IPG0_A
MVNDMMTLTPRENQPIQDAFVTEAIIMRIEKAVEEVLGTHRMNQEALDTWLNWSGTMPLAEAIALTVFRSNTRSMIDASGRIEAVYAGANPPGYNRWPGSPSLTQFVDHVALAMRTDIMSYIKEVSLKDDDADEDLDPEEIEVFTKGKPTPPARLGIRLAEDTMAAIAKTPTARVLALLFEAHYNLHAKLSADGLMVQAKDQLDQANHALYAALGESGDGDQ
..............................................................................................................................................................................................................................
>A0A889IPG2_A
MSEGILTLRQQFENKLCRMYPHDPGRLHRYQEDDPDGIPVPEWASVGDYSLETTQVLWLGYCMRNDELQPLLKDSLEFVTSFNDYGTRQSMGSAWCLTTDVLITSLEEQIEEGTPEAR
......................................................................................................................
>A0A889IPG3_A
MGCAYGLPSSRDFGHLPKLLRRFVVDDAKVSRSQLFADRQ
........................................
>A0A889IPG5_A
MASSLMSMRRHRKHPPNKAQAGRFRYMRRAKAGRTPLFITDKWEMHAAFNDGVNRFLDKVKNVGSIGTLYGMSVIVDNLSEGSK
....................................................................................
>A0A889IPG6_A
MAHEETATQLIPKLDDTLHQFVIKKLKEKIKKDPTPWSTWRSSHIYWFGDTSTGYYCLEHEGDILYFVRYKAIKANKMRFGRQILVWRNRTLKGSESAGFAKEIFFNVLLPKFKALIADQEQTQDGMAFWQHALSEAINQSYRFHSYFLDRRATPNVLHEIQSYADVLKYDKELWGTSEGHRRTFAVISTVPLEIKA
.....................................................................................................................................................................................................
>A0A889IPG7_A
MTASAALLGVAYIQHTFSLSKKGHIMTNAQAKQQILNNFRSRFPAPDWRNALYNDDQWGIGEVTKRFELRHQGIVLEVGAIVCVQRRVDSDKFVTILRQDFMCSSSVEVKFLKPVA
....................................................................................................................
>A0A889IPG8_A
MAKDPKSKQDKRMEKRHKQFAALKDEIRKLSTQYWSVFANATIGFSSKKFTSKSGHKTEGSYLTAKNRAFHFVFEPSLWDKLNAQERVFEMLHLVTHQLNGHFKRFKNPSGELESKAMDLATNHLLMSKFSFDLENMPYVKEKEQFVWNVQPEGMQPNLSAEEYMFALKAHQQQQEKLKQEQDDEDQEDDEGESGDSDNSEEGDGDEAPPSSGGGSQESEEDEDGDDTDSSSGSDESDESDGSDDSEDNDRGGSGSDADEADEPENGDDEDSSSDGESDEEEAEDADGDSDSTDESSDGSEDGEDDPDSDADGEDESESDGEPDDAESDDGEESDGSEGDPDDDDEPAEGYDDHDRSVIDPEDLQEILDDAKEILAEEEDLSDDEAEDQLKDAATNDPPKSKMHQAGLGADSGFSKDGGNLKYRDSAWRSFSLKLLKGILDAHGKTSWLPNKRFASIQRSFGPKVFLPSSLAPAKRKIKVVVFLDTSGSCWMLRPYFFGLLKAIPTDLFDISTYVFTTTVKPFDINNPIFPAGGTSYVELESYFEKEREEITYAFVFSDGDIIGKFLPKNPQAWHFFMDPNNMDTSHLHPAIKVHSIEPFIK
..........................................................................................................................................................................................................................................................................................................................................................................................................................................................................................................................................................................................................................
>A0A889IPH2_A
MARKTFEISEGTAIQVQAIEYKGKQRISIRQMYKKKGEKKWSPAKQGITLPKENAKEIAKRILKYADLDDDEFEKVGE
..............................................................................
>A0A889IPH3_A
MNSTAAQQMINAIKGDPMLDVARHAANMTNSIKQSRGVGRVKKTPDHPRFRLTTIVGHRSWCEVAQQEGYTIKYCNITEYYLATDAAGEPRGAFPSWRAAYRNLTKDNPRAVMYRIRKGWLDVVIGW
...............................................................................................................................
>A0A889IPH5_A
MSHYDPSLFRLTEAEVKRHRQRSEQRRKELYEVRGKIEALHVELARTAVNEQGQSGIPQRFLDNLEDLRNWLLAQGG
.............................................................................
>A0A889IPH6_A
MTVPTYKEAKDAMRKAGIQGVTDGDNWTGQDNGLFQVFARNQAYLAGEVDNPIRDQAGFAMERVMTPSVSKAIGEDPGPDPVPKPYEGVFELVPIDATLGAIVTGTLTGTIPEDEVIIDWNDGSVPVAYRKGDPITHQYMKVGKYAPFCTVVLGEEQVKIVARTVVDVTDPTKPAGPVPYTATLTLSPANPKVGDLVTGVLVENKPSDTISVNWGDGGVDYPAGTPITHTYTAAGSYTVTAGGSPNGPITVSPTPYVVLAVPIGN
.........................................................................................................................................................................................................................................................................
>A0A889IPH7_A
MKWLTKWLKWFDKNAWLDDVNEELKAKNTKKTEARDLLEVALGLAHEITNHACKNEMQAECVYYCWFEEKHWPAVNMAVNFLKENKFKHTLEVTYEERMQERSEHMIPLPGDKETTRVKVRHYTITILRNVKPIRIEDAQRESAAARSTMEPVLIERQQAVLGRVFSAIWDAVNLGHYTTTLSLPLIAVDRNGNNIPIILEGVINELSTKHGFVNAIGKVEGNYVIFYINWEPK
..........................................................................................................................................................................................................................................
>A0A889IPH8_A
MALRDDISPFGFNMPTAEELRKVSISQTGPMMCAMMKEVRDALQAAAAAGEYSTIVTLKGTHAALGDQVEEIRRILCFDPYLYTAAVVGHGNDFVNLSVSWSK
.......................................................................................................
>A0A889IPH9_A
MTYHTYEDEQLAARADRMTKACATLITLLTQARSVDQLAENAVVTSMALLNGSVYPLVHALPVIDELKHAMEIVNNEMAHMSEHLNRVNSQVQDRLTPLRPPAVSKDGKQAVMTGNHKVTWPKI
............................................................................................................................
>A0A889IPI0_A
MVGFTEGMQSYTLCPACYKEAEREHDAQTAQQLKESK
.....................................
>A0A889IPI2_A
MPSNQIKHDVKEGKGTKKSLEKKWNRAEKIGKKGAKDKKNPWPLVQHIYQNMRDSKKASVQAGTRLQLSAALACAGCGLVACDCDPNSTIQPTSTPNDREPAIFVGEADDIAAPGYRGYSGESETDIGGPKELMADTFEGFINSLQFDYDRPDGANFVIVDAPVSQVHQKLIDFGWGMAKRNDKHIMAKGQHSVELQKADGGRTKIIDVA
..................................................................................................................................................................................................................
>A0A889IPI4_A
MRKADKEQVVHPTHYNRHPSGIECWDINQYMSANIGAAFKYVYRRGEKGDPIVDLQKALQYIDKEIEMFKEMIAKKFISEGHPVNQMLVVASNRSDLIRIVAFEQNPHAARFYSQVARPCPRVDIYLAEHLMSARDAVEKLIEECKIGEPGGEYPLLPWGLLAKCIPLDSLMVRMNVEPFVRGSITLELAKKYAGQVFEYEDVLYKVEESGVTVWDPMPEANEDEPEEDGCMEGGDCEEKARSFDEELIAASKKYAHDLSQGDYANVQPDESFLAGARHCRYWMRENLLNAIEGRSHWTDALKSEPAAIPLNVLAKAAGVDLVKLTQDIEADPLCKSAMADAYGLLSIGDGTAEGATIALNNAHFLDLMQTVPYTASFKRMCAAKGIRVEVNIYTTQGVAAADSADPEKASI
............................................................................................................................................................................................................................................................................................................................................................................................................................
>A0A889IPI6_A
MAFYFPQGRVVDSSETNVAAGAMITAEGQALVRSGKAPAAGVLPATGDATDIFVGFAVAGTSAAPFQEMFATKVEQFLAPAGGAVRLNFAPVTGQYNVRDLDDPTKAFTAKIDPATPNVVTGLPVGDEVAITYKYPLTVVQARALYGDIQPGGYVGDYVQQIGLIKRGPVFTDQYDASQDWSKAVEIYATAGGQLQMWDGVAAQKPVGVKINGYVIRVPGQEIPFLGIEFSAA
.........................................................................................................................................................................................................................................
>A0A889IPI7_A
MSFSQPTSEEIRGIKEVRAETGLGLREARDLFFKHNGDVSGAIKSVKSNYQPEYKSDLVIQGYWVQGCHVLMAYEGFNLELSPREIVDIKADGGVVRALVYKDEADRKIADVMRAA
....................................................................................................................
>A0A889IPI8_A
MALKRRYVVEVEWPDHITEEDEHRLTTYVEDAITDYALETGSSLFSDENGYQAPVVNSVGIMYP
................................................................
>A0A889IPI9_A
MAVQKGKKGKAAKANKKAAGKKGAKEEKLTAAQKRALKKAETAKAKGEGKKGKKAKAEKEVKAAKGGKKAAKKDVQVASNGQVSIKVIKQTTGEEIKINAHSYVVDGVAIPKSTVKLVHGSTIYHEVFIVVGELEDLIEHKGHVVYKVKDGAPVIPFDQSFVAVTFGAAAAEAAEAEDDEDGDDDDSEDDDDESEDGKSFDFED
............................................................................................................................................................................................................
>A0A889IPJ0_A
MSPWTKFLLGVLAFNALAAVAYGIRVEYKARKRMIEDIRARKKVIEIWRDHE
...hhhhhhhhhhhhhhhhhhhh.............................
>A0A889IPJ2_A
MSLYRFGRRVHATTGKGDNVSVDNSPNEFKPNDLQELDNTEVNDLSIYDIDDAHPNNTLQIGDPGIDGVLNTPVMPTEMTGDLEPGTDTIDPMVNIEPERDVSEMEPFYDPNVTTNNGNMVARVVARLRHTLKD
......................................................................................................................................
>A0A889IPJ3_A
MAKEELKKKKKKSKDAEEATSSKKSKKSKEEKADKKGKKIAKAAKAQGVKKKKKGPWAPVAPADFKPFDCELVFKTEKDGLIGSMFRATRYKGRYAPEVDDKKKFPMQSYDVGTLTGIAARLAGVTFKTNADNLYPVDIKTRNETETYKNAEGEKKVRLVHRKAMRLPANTQFRIVMRVMARKAKGNVIGVSFKGVWQWVEVKSKVKPVELDKKDPIYRALRKSVRTMPGAFRNVQLPPGGRRKKVEDDE
..........................................................................................................................................................................................................................................................
>A0A889IPJ7_A
MSNYKLDPRTIPSAEQIQAAAEHYGVELTDVPNFEGGPTPECIKHFEEFQKYILSDDELKAAMGSQEGEPKAAFVIDSVPAGLENVPLTHDDMLRISGVRQYTTNPISRRANEGSEKGFKKGELVSIIGAPRGHKIMTEGFGEKIHDAFYADRPAARKWVDRTKEDAEKLDKAKAKRARRAAKLMKQGGLS
...............................................................................................................................................................................................
>A0A889IPJ9_A
MSEVQATQADQEVAATEAAQTEAPAAGTFQISKLKEEMDKAGYPTMDKSEGWIGLDHEQYRHFMTFVHGFSPRAAADALMHPESLLPKALYEACVGAVKKVEELVDEVKEDLGFGDDASNGDSTEPNGEDVTNDEPKEDVKEDVKEETTEPEQTEQSETTEQSEQTETAEKTEEVNPEGTADETEQKSE
.............................................................................................................................................................................................
>A0A889IPK3_A
MITDYLVIDSQDNLAVIRVDSYSFTNLQFEHMKFCQKVWAVALGDECLIVRMEGGVLKNELKYGINLVPRKPIPMAKPIYGKLRASTLPPEKRMSFRLGWQASNGFEVPRKEVLRLYEVQ
........................................................................................................................
>A0A889IPK6_A
MSYEHMWALSEKERAHYIERAQRGEGEPFSTAFDTVYFQRPRQYPVRVEKCNGVWYAEVVAWVGL
.................................................................
>A0A889IPK8_A
MEGPRYMIDRREDDESWMVFDSKRFRDPTVYMLMLNDVRESRHAPFANYQLTIARFNASENVEQDFLTFDSELYSLHFYAADEEARLKVVQSVLKVLQDAEIENPFLFAQCFGGFIRHEELPIPKPLGTH
..................................................................................................................................
>A0A889IPK9_A
MTTMVAPIIGQEAFGPQGLGRVTGYNLTFPNQWISIMPYVQRGEQRFEHEDGPHYSPGNVWLIPLGGGKPYKAIQESPASKIVTTAPPPRPVAPIALLSTKKLVGESKDECMFTYDELWTMMFYCDEAREASNGEVMLYKGGAKKFMDNMQAEYEKKVAAAEAAKGKY
........................................................................................................................................................................
>A0A889IPL1_A
MSDILKQVKELIAENKKLTKANEKLEAKLEKAEGKSEGKAAKGKKAKGGKKAKAEKAEKEEKSAKKGKKAKAEKGEKKAKKSKGDKAEAKAKKALEKGEKEAKAAKKGKKEEKEGKKAKKSKGDKAEKSSKKDKKAAKAEKASKKEGKKEGKKSKGESFMI
.................................................................................................................................................................
>A0A889IPL5_A
MYYVVKIEYGRTETQGEYLITISDTKTRTLVAEQTICDCGIAFPKPAKTEVDDIVALTPENLRINDNLTISFVDYNTEVAHTFYYLLKMENVKIYACLTMRAQRKVLEVIDAQTESASVLCKTNLVKDAVIQFVKLSELAEEISGARLDVPDLIAEVAKILPSILDVYTWTGQYKALDVMRRIIYNIGPETRSVKKGKNADINWRLRITETVTDEQIVEVNAVDFEKIAVDGVLTDQAITNNKRRQGEIVKKWKTIRDEDNFVTAGMIVVSTFKSTSAPTSQPKLAAGNVLLLTIKQATIVGLYILEKFTNVACEKNHDILTPLSGAVFSRDSLTKMMQDPTILAAFGTKAKLVDAINKSAQNGGQFLEGSRADVAAVKKQEERKSIVQRTMKQFFAQKREGSKDVFKAMLPFGTGGLPEEWTFDVLSDIQENVSTAVSSTETGSSTGNY
..................................................................................................................................................................................................................................................................................................................................................................................................................................................................
>A0A889IPL6_A
MNSLNRTRIREMPAGSDLFEQAPHLKTIWSPEKTALAAEYAKADAGTGEVFAITYDKAVVGTTGFFIEPGDPIDTVRLRWTGVIEQYRRRGITRDALTLLVPKLRAKYPQCIKILEAVPINDNGKNFIIPFFTSMGFVPQGEPYKEDWADHMWQDYVWNKE
.................................................................................................................................................................
>A0A889IPL7_A
MNFTTNIAVPEGMSADELVVSARKAPNVVSAEVSADGKSIKAVLALHPDQEAAVGVLMAGVPNMQSIAAGSVPPDHALTFNAGCVFGYSMACSGIGEVVIRLMSELSKDQQKAFRSLATVLSATAQQCNELLNNGE
........................................................................................................................................
>A0A889IPL9_A
MNKQFKQGDNIVEKDAPHRKGFVMADQSMLANGAVRVCFEGDEEATALFASAIKWRSCFTIIGSKTSPHDEDYSPAVVDSAETIEAAMALYKTVMDYPFSWIEYHDVHGDTWDFDPRKVERK
..........................................................................................................................
>A0A889IPM0_A
MASTYTSNASAAPVSIRDIDVRLLPAHMQRVYQEHAELKLKGVALAAFITKNGLFTTLVGEEQFDLRDQLSYMDKYREVLERRLVRAWKALDAAAPQA
..................................................................................................
>A0A889IPM2_A
MDPLFYYPVTLHRDMQASDVLASTTIRLPVQQNITDLVMTLVDGEGPKADQAMYLWDSFKWQMVLPYIDVCESVVRGDLIHIYYALSQDVSSLPEGSLVYKNGIPYEGTVLTASSNAVWTVRQPAALASGTVQSVNHKLPDAKGDVEIGIPDIPGLEQALIDAGKVKTVNMQQPDANGNVTTAVDSTDATLGVSLVLDTGVTSGKATIKKLVPGTGIQLTQSADSKSVTIASTGALTSLMSVGTGNSLVKDDGSTSHVPQIRSLAQGPGITIVLNADQSTLTTSWDPYAAKTNQLGAVKVPNGGGLAIAVDGALTSAPPTATTIGSVKAGTGVTIDPDGTLNVTALGGVTSVDGQKGDVIVKAVDTSTLSGNSLVSDSGATTGIIKVKRLVAGTGVTLSDDPNGNLKIDTAATGGGVMSLTGGTGGAKLTGDIRLIAGPAISISSLGQDIQISGTGVEEAPNDTNTYVRGQMKWIVAPPLDKAITSVDAATGTGSVIPLVMPNPPANHAVIKSLVAGNNVTITDNNAGILTIAASLPNGTVATVQGVPPDNTGNVTLTPQVLNALDKRGDAMAGQLDMAAHVLTGLVDPVNPTDAVNLRSISSIVIDNGTF
...................................................................................................................................................................................................................................................................................................................................................................................................................................................................................................................................................................................................................................
>A0A889IPM3_A
MKIMAASRLRATLTAVNQGGKEVEDKKALTPQEEPKKSEFSYEPNDEIKALKTKLSDAHVDTLEFGDHVSCLASLEGILAVMTDLGWDVDRHDKDGAIVTGNDMSDLKIEVEDDSHVTISIR
..........................................................................................................................
>A0A889IPM4_A
MSEVERKVGYWAPTWEPRYEFEKKIYAGLSMPVPADGYLGSEEHRRFCKLLGMMEMEVYKYALAHLENRNYRLQQMMERPSHAQMAISEDTPKAEIHQYRGSSDCRCCRQRNGSREYVFRFEGIKWVWPEGYRHYIEEHGVEPDASFRLMIYAYFGITP
...............................................................................................................................................................
>A0A889IPM6_A
MYNRPFDPKKVKHGILRGEAEVLATFIFDTTWLRRRDRRGYRPSEIVSIGGRALMRAAGHNMNYGMASLRIGGMCSRLVRHGYMVVVKHLDIDHPKHGAYKCPVYAPTEAGIMLALSQFDVTDLPAPKQNGKRTVFQSHLFRQYILGPDDD
.......................................................................................................................................................
>A0A889IPM7_A
MLLSNTLMGAVLVAVGMRMIAEDEDFDNAVQNANVADAMALVPNVTEAEVEHALNSLAYATADNDFEHPWQHAAQLHSKE
................................................................................
>A0A889IPM8_A
MSKRVPDKDTVLPFNHEDVRHIASNQKPALCITYDEAQGEWTIVPKSARGGMFVFLTEQPKSHHTHVRIYGIVNSGKAARGETFKQ
......................................................................................
>A0A889IPM9_A
MKIGLEVEGRLKGIPTLFTNAEFVRDHTRKVQNALRVHSINHLYISDNSGILTYEKVGLEFSCYVTMDVTKTRVEYRPSNITLMLRVDPSAFHWLGQNEVEGPAFWSFTDIECLREGDQIKFERDRHVFVFPVTQAIKTAPADFEGDLELDDNAY
...........................................................................................................................................................
>A0A889IPN0_A
MYSFLVLSDIGDNNDKDFTWVKNVEKGFKGKQMRNGYELPEGTWTESPGEIVNRLKQHSKDYDEAQRRVNFYTNRAGRNLRRNGDADELRMDQTKKALKDAYGIKDKPKTEPKENKPKDPNKANKPPKANTPPKSTNKPAKSPNKPAKPNSPNSPNKPHASVVGVQALARLKLKL
...............................................................................................................................................................................
>A0A889IPN2_A
MKTITFIQKVLDTKIGATLGTMAFGAALAWGFVYGWAA
.............HHHHHHHHHHHHHHHHHHHHH....
>A0A889IPN4_A
MKRGIYAGVVVVILMLLFSYLAMVVKRELGDSYEQLVLILGAIIAAVIGIAINQAGN
..HHHHHHHHHHHHHHHHHHHHHHH........hhhhhhhhhhhhhhhhhhhh....
>A0A889IPN6_A
MNIIRIDGRIDYENTTAWYISAIIVHFQPGKNEHESQFLGGFFVKAETEYHAVGQLTKDSILPVAPTCACHDMEIQVGAIDPEMIEKVPEAFWNKCLTKDEIEAVNARLGGQLQ
..................................................................................................................
>A0A889IPN7_A
MSNAVSPIDLEFLTQGSVWKTDKGSEHTVLMTVNEAVPKSRQGEYPISVIYADQQGNVFCVPRAKFLAKRKFHNVDPDVEIAVTELFEALPGEEEESEMVVQNNVPLDQHPIMQAAKASVAEQESEGGVAVVPRTEGLVTTFGTAAPQGQVIKPPVIDANLLSSAVAGYAQMPDVKSGRLMHEFSIELKEGLTLEDIYKSFSSSNPEQDYYSVVYIGTHKGVEITVDWDYLVGVYPNFYANTSTRYATLVLATDQEVQPDAEPAEEMPASQRGLTSVSTPMDDAPYQPALPQDEGTNVVMATASVPAAVVAEIEAGGHPQPATPAAAQ
........................................................................................................................................................................................................................................................................................................................................
>A0A889IPN8_A
MATDKLLSALAAAFNIRNPGADKRNWPEDFPHDNGCYQNSCITCGGLFLGHKRRLLCKQCDGNTPQIQTGEL
........................................................................
>A0A889IPP1_A
MKALKAKHVIGVIVWALVFGLVTSTVRAWTTETPASLDVKSVVINMNRNEAVQIPVPEMNHAYTVEVYSVVDPIPKDDRDTVMSTPRIVYKQGYAELSQVMIPPLLAPGTYTVVLHVSYRLNPMKLVQQSALIAVLIVNS
SSSSSSSSSSSSSSSSSSSSSSSSSSSS................................................................................................................
>A0A889IPP2_A
MSLKSKAKAAKQRERKQQEAAREAQRLADNANRLKTMSGGFSRSPVKRSTVQAFKASKMPQYVKQREVSHADGDRFLHMSAKTKPAVVGELTPEMQAREAMAQSYAREYKNRVAPAYNKGPDMLMSDSEYAAMKRGELRRRS
..............................................................................................................................................
>A0A889IPP3_A
MLNDKQLTNLAKVEALTFKLKAALKTAREHAEKGVGLTALLTDAEDVPDDILIAATQTMQCFRAAMVCMFGPDDPSEQEVWQTCIDSLLILEKLLQADPAKYHTQLESVNVYLIAARATMEMFALRDEIMARDDDFLTPLGNHMLHVTRLMGERRAVQDIAIDRDVPASLRLIGGFIHVTLPLLLEKPSSPHVIEANTKRVEDLNQFSAYVDEVASYVERGGAKQQASYRSAEKYHEVLIAVRDITREFAAALQTKLALELMKVAR
..........................................................................................................................................................................................................................................................................
>A0A889IPP4_A
MAKKEKVKKGKGRTSMRPDSKDQNITKETLREFGRRNMTAYALEVNLGRSIPELVDGLKPVQRRVLWAASQFPKGAHKTAQIVGSCLGNYHPHGDSSVSSAIETLVHHPTPTMEGHGEWGSLIDSAAAARYTNTCLSKFGRTFFESDYINKEVTSFVPTYTDKDVEPVTLPAQMPFVLMTGATGVGVGITTDMPSFTPESLIDVMERLLDGEKLDAKDFAKSLKYDHKWGGSVVNTKENRKGWLQMFESPEGKVLFEANLEVYRDEKRIVIADWPPGLNPEKFVEKVRDLPECGGVDNVQGLKYEIRLRKDHNFDQFDKFEKKVRKLSTVSQSFKCVVTKTRAKVVDGVVKSKTDILAMSVPELLVAWLKERIKLELKSLAFRIKKQKAAIAYSELLLYATKGSNLDVIIHAVRKTDDPEKHIMKKLKLTEEQAKQILALQLRQLSRLEEKTLNANLKDQKKVLAQLEKWEQKPKKQVRKSFAPILDAIKADRKRVKELAEQELTIV
...........................................................................................................................................................................................................................................................................................................................................................................................................................................................................................................................
>A0A889IPP5_A
MTALSRLMVKYVSLPPGAGKTDAAIEMMKQHIQRALDLKHKPRYVFYVATTRHLLKQTAERLHKQLSTKERRRLRIAYSEEGSKDDDTVQEQVNNILAGRTNDGKKKQAWEEGCVLFMTHKAFLALSNHKDIIKDTVVLFDESRKWADMLGKVQLDAPAQEYFDRLFKTTPLKVGKEVYHGIHVLHARVFPENKKVSSLQGKKAAYAFRLLDELHQSILPDDDKIVRTQAYAFFEGDSENRRMIQVSLPSHPFSGFQDVYILSADFETSQMFHFLEMEGNTPTDASKWFMNKFSKEGYRVRLNEATSRYDYLTIAPLLADDRVPALGKYLNGGCILPLENLTLLGDYMKVNGISTKDLMTAIKRVKDPLKGKPSAAQRELVKLLHGWGGNTDMLGWLVARSTEVVAKWHKKHPCKHRALMFLNHKFRDEYDLDETFKQLNHGKAEGDNRFRDSNAVVFLPAINPNPHLARLLNALLGPFGYDADEDFIVDKSVQCIGRGNIRIPNIKKPMLAVVPTLGLASRLQRRYKGFPTLTTDAMDVFGCYQSWDFKTYTSIRAQARKKAEKELKPKRKIRPDEIKSKLKALNARAYRARQKGDEALAKEYEAEMESIRSQFK
........................................................................................................................................................................................................................................................................................................................................................................................................................................................................................................................................................................................................................................
>A0A889IPP6_A
MSNIEMKVELAEVSQKEEAPEVNRGRERRSFTATPPTAAELDAGVVDFSEALTEINFAQRELTEAISAGQKERTLAAYAKLRKYTDALGQYITRTLEDAHWLELAQQARAGGFVGDKTEAE
.........................................................................................................................
>A0A889IPP7_A
MKLTDVRRWVAGRPGEKQKHHDDVKESTKDSAEKDVGFRAVDLGTERDDGKFDKEEKKVAKQNNPIALSIAALAKLAKQEGLEQNEFVLAAADAAQTQAIIERDQEETGGVGRGGKWMMKVAKFVGKRIVIRGVKMIAKAVVRTVGRFAVRIIWNALRFIASTLIRAVIVPIIEMVVGFIAMNPLTALAALAVGGIAATGWWMYKKFFNKDEPAPPQASKPLHVSNIFTRLIAKFMGFGDIIGEVVDDAAVGVTQVGVSTGVVNATVGATNYQATKGQMSNAEALLSKRSATVEQAINIASQRTGMPVGTLTAFAAIESRFDPQAGVATSSARGLFQFTRGTWNSTLKAYGPRYNVSPDADIYDPVANAVMGAAYLKHEVWPSISKAVPNPNTTDLYFGHFLGPGGGRQFLSGLKANPNALASSLVDEKAAKANYWVFTDKKTGRAKTAQEVYDTFLGKFAPIEQLATGGALAESVTQQAAGYSQDATTSLPAQQVAYKEGTAVDRPRKPSSQETQVQQTAPGGAKTQGPPTTIVKKGNALYAVKT
...................................................................................................................................................................HHHHHHHHHHHHHHHHHH..hhhhh......................................................................................................................................................................................................................................................................................................................................................................
>A0A889IPP9_A
MAQTLVINRTQFAPMVDIILANGEKTAVQIGPRSRGHLPEGATVCPRWKARNGDKVTVIEPQAPEQGPALVQVPQDEAPVKGATATDKE
.........................................................................................
>A0A889IPQ0_A
MPLVIGNRITFQDVISGTSASGRISGLFFIQDTDILAKYEVKTMRYGVECIEQVMPNEVTGVNDMPYNEYRLRLIDKWRLARLESIRDALDQARKQFYYLLENTHGEQRFQSLGKLERLSIRTDCLQKRFNKVKLKLRERYPYQYHDPEIVNAVKWKVK
...............................................................................................................................................................
>A0A889IPQ1_A
MRVEQVDDIIVVHEFNADEWMALDLSQYPKECTINFAENTLTASPAVIALNTEGRMMNMVQRIEYVQTYYENGFSVSPMQRSFVQLLPVQSVTQGA
................................................................................................
>A0A889IPQ3_A
MNFASTHGLVTWIGVAIWAACFFYVSRKLFTQLEHIEKGSIGIPCSIAAVMFLVAGGILTIFDLIILWKAAMWLVSGATGGQLIAFVFASALWGASAIFTYEVYRTGAPQCWLLFLLLTAVSVGSYFLLTTKVFA
......hhhhhhhhhhhhhhhhhhhhhh...................HHHHHHHHHHHHHHHHHHHHHHHH.........hhhhhhhhhhhhhhhhhhhhhhh.......HHHHHHHHHHHHHHHHHHHHHH...
>A0A889IPQ4_A
MSTKAGVYKLDELKQGVSVWVVHLIPNLHTGLFQASLSEPYKLCRKPRACFIGSDDDLTYLSHDMPYVQPYRHRLMRDGRTHYEFHDMCGDRGVFPRGEFKYLNHNRGFKSLRKALRYMRLYDGTNVPAEELRRLRLWKTDDALVDEFDYSDLDA
...........................................................................................................................................................
>A0A889IPQ6_A
MFNLDANVVRGYFNSDTSDTKRALAHFYAAVYSDFAGMREHQVTLTLLEDRDNSGVGDFTLKSVNEAAQHMRDAGFNVEVEADKEQDGDAPDIEDNPDLEEPNWDDGDSLADAVNELLPIIEVTITW
...............................................................................................................................
>A0A889IPQ7_A
MPKSAKRHKFETAKQVKKFLKGKWLDLHLIRSVDGLHEVQLRSEVQVVVPPKRELLAPKAKKKPSKTQSPQSKSLTSLLKRK
..................................................................................
>A0A889IPR0_A
MLYVLKDSNPYPTVTTLLDRGDAPCFLAMLERPEGATEITLTMLRTDITEEWAKDIVTYLVAYQKVMSKKQPKVPIVVRGFAQCNVVSDVLAKVSDADREELKPSLRVKVFDLVGNKQVGDFRTVNVAYFKEAMTSRDVLKQYEQIITLLAD
........................................................................................................................................................
>A0A889IPR2_A
MAIKTRTRNLVKHLVANFADRYEFFIENAQEGVDVIHVGRRIIKSKLQSLNFEITVDYNCKQVRAFGQVIAGLEHLEKMLGKITRVTDLPKWVAKFARTNVKLSATMLKQLAKKAKAQRVPTLEELRTFEFAL
.....................................................................................................................................
>A0A889IPR5_A
MTKIVQVENLDFQNLLNTEDLYEVLGLTKDATVKQIKAAYRKLSMKFHPDRNGSSEESIKAFQKIQHAYAILSKREKRDFYDLVGGEYPTEDQLKQKAQSLWAKVLTEVMDQAAQRDQLVIAMYNPVSDARGMLQQNKRQMENQRKKMAHMVERYQSMMKRMKHAKGEFKDTLSGQVIQETIDEHRKRYLLLGLDIELHELAAKLIDDYTCEVEMPKDVDAAFNVVFGGGNGFRFG
............................................................................................................................................................................................................................................
>A0A889IPR6_A
MKTRIQDVCKLIWDLRDHRHVVIYDTLSTLTEFSECLSEHIGCLNFDSRVRILGSLRSDTAIQHDLQAFDEGHVEVLCISRNKLAGYRINCQGYPVTVSAICDMQTNEVLQAMARFGLSVDLRNKLPGVWDGVQSAARIQDDR
...............................................................................................................................................
>A0A889IPR8_A
MKSQLRRNVAVGRAKITHTSENNEWRVVTTKAGDKGEFHPVQFRGQRWVQAPSLAAGIYAADSMSAIPLEELPMPERQKIINIRRITTSYNAGSL
...............................................................................................
>A0A889IPS0_A
MIVEEIKKVEKRLDVTRANLELWRREHHIHNDTSSHRCYSRALLQHLTVLDVFVTTLGISLNEKELEAIRDEWDKVDQPLPAMIDGRIRPRTECPYRAKCEIAQDGACHHLGVKHLQAFSCATARGFALVERNESEEKA
...........................................................................................................................................
>A0A889IPS1_A
MAKTVINLQKTIQIEQYEPLVLNVTREYDEVLNNEKLVKKVGQLGEAMMDGMRGEVKRWTSNPRNKKR
....................................................................
>A0A889IPS2_A
MTVPTYKEAKDAMRKAGIQGVTDGDNWTGQDNGLFQRFAVETAYKAGEPDNARKDQVGFVYEGFMTPSVAKAIHDDTPPVVYSGTLIATPNPVTKGQQVTGNLAETQAPSDSITVNWGDGTAAQTINKGQPINHTYTAAGSYTISATATVPGMTGAQPVTVTGNPMVVQQGA
............................................................................................................................................................................
>A0A889IPS5_A
MPLSTGKSNSARQENVEREIAAGKDPKQAVAIAYAQQRKNRSNDAAEIK
.................................................
>A0A889IPS6_A
MDELIPKSKVDFWVKHSQNVMLIGKHGIGKTHIIMQAAKDHGLKLKYFSCATLDPWVDFIGIPKERTMKKGDKKIAYLDLIRPKDFALDRVEFIFLDELNRADPKVLNAVLELVQFRSINGKKFKNLKMIWAAINPPASETGGTIYQVQELDPALMSRFPVKMYLPFDISRSYMRGKYGAQIANAVCGWWKGLAEQVKDDFPPRSVDYALDYLKMGGDVDDCLPSSVSKSQFLQVVGGTYDAEEEEDLVTAGLVSNSGAQDVTRNDLNELCSTASKRRAGQLIIAIRRLAADDLISLYRALSDPYTASTANPIRALLASLNPAQMNMITTNVANGTLKAPLPQLKTPAKAVSHFSNIYPSTIIDETADDIIRSFRSGKTKSSKRLLDDEEDLEDEDEGEEDPDVVKASKIVKGMKLKNGKVIGAKVKAYKKAVKSAADLKREMALADQEIDEKFAKARKSSFKSKMEAAAIDGWFDD
.............................................................................................................................................................................................................................................................................................................................................................................................................................................................................................
>A0A889IPS7_A
MPVKITIAAPEGFPKFAVASLIAEMLKQHGCLIDYELAAPKYNHATACLAMSHVDKNDPRNRIVISES
....................................................................
>A0A889IPS9_A
MDERNVYTKRWNGKGFAFIQTMNLENDTAYYHSADGKLLMEVDSHGNCKDGEGNPFGRFVLDWRAQHWNYEAVDGTKIETPFTKLFDQAEPHVVAKLFASKAAEAS
..........................................................................................................
>A0A889IPT1_A
MIRKQRVTAAQESTSLHYPNLETMPENQPDAEVENNQKWNTLIAPDNVEGGAGKESTSLHTPNADPSPAPEVPTKEKIGAAQRLKAGLEDDAADTPMDLPELAQDPDAPDAGDDENQDFGADETGGPGTVATASKKAVVAKKKVKAADEAGGPVGPAGNAQEEDCDDNDLANIDNEVDPAEGYLPTKQAVGQDALPIGANADEEDDFTGDEEEDGEHELNAFDFGGDEGDTELEHGDNPQSILEANEGEDEDWDAPAEDAFEVEEDEAEEEPLGLAEEVDEVENEPADNPLEAGDVMDLVDVDGTEDDADDIAFATMASARGNDVVHVIHKNRIIASMTKKAAVKAGADDVYTGAQFQDVVAAEVASHGLRKGLTSMGFVMAKVNVAASTTENKRVKAKVNKLTAAVRAAEANRQQSFEQCMAIAAVGINRSYFKGYKNELKAALTENLENMGVRGASRLVAHVFQEQGVVLAKQIVELANRLVAMPEATRNAFADALDMTEDNLDEPGGFEGGDEFGMEAEAEDDGFTDEFVDNIEAPNTIEAALSRPAMRLQASIAESNSRSALLNPQKVKLSAAAQALLSGNNTFKLG
...............................................................................................................................................................................................................................................................................................................................................................................................................................................................................................................................................................................................................
>A0A889IPT2_A
MTNTNISKLTHDVTAHGKTLAARLYGVMSMLSVVVLFAFVVVWLLQQPNFSFVRQGVQHWQVSEGQTSKVDPSLILGTDLNKAAYYIWIGDEQGHQVYRYPTVIIEEPRKLEFGNRLVELPDTLKPGQYTMNAQVYYRLNPLKVAEMKLELAKITVQPRTR
SSSSS...............HHHHHHHHHHHHHHHHHHHHHHHHH....................................................................................................................
>A0A889IPT3_A
MNCSFEPISDVEIALVLKAAGIAMYNANVGLPELEDGEVDTQIIDQMMADGMVPSPDSARITCILEAFKGAVRDFTMNGVIERGFNKAMNAMLDEDEDDPEDDEDVRDDSEGDEDEVDSEHVARGPAPKKGRKFTLERRMSPQQQRFDLYSDIWYVLQERLDLPFEKLDPQSTFKELGSKQRKSATLDDIAKDLTVEYDFVFFNFDQLRPASTLVDLVLHVIDDLERDSVDHANIAFGMPSALLSRADACSAELLQWHGAIVATIENE
............................................................................................................................................................................................................................................................................
>A0A889IPT4_A
MKIQAAARLKASNLLEAAPVNRKYFKGISTLLKSPIVTGGGGLYEDFIHIPKASLTKTVGKLEGAGWKEIAPPANWHLPAGSKCFQRDPEGMRFAIQPIQPRDESLYSDLDNPPAVGDYRITAPLTSKQVK
...................................................................................................................................
>A0A889IPT5_A
MEKILPEDNSNEAKLLMFHIVGGSVVIASAYPDVENGTWVMERPAEFIVQPTEQGLRPALLPWLSMMGVLPTRSVRHVETLHIIAVDPCPQDLADKYTQMTSKVQIARTMPSNDSFAGFAKP
..........................................................................................................................
>A0A889IPT7_A
MELHELVMTAADARAKLDAPSLYTTENVVNTLRHVNLEIEAAAKTKHWVQVSLQVLTAVNRGTVHDVVSILRARGYSVGTVSCAETSLLLDIRWG
...............................................................................................
>A0A889IPT9_A
MTKLLSQVQAQHIASALTTLNNVAIPYFRTAFTKKVGNDVTVIVFEWIEARETQVSIYECTTDQASNLLLAKRGYKFNDLDCEAYEGHADQNAFLEAYGV
....................................................................................................
>A0A889IPU0_A
MNAEQFISAQLRNKLPEIDQMAIDAAIQYYKRNQSAKKGGIFEECLKVAKQHMIKVK
.........................................................
>A0A889IPU4_A
MAGNPVKGQAVAETVLVVQSPAAKAQALTEVLLVAQGTAGTARALNETVLLAAPRNIQSRGLFMEVLGSGSITNKVRQTTMEVLGGVAFETRSASLFMEVLGAPDTPPKPIGQKVTWFNT
........................................................................................................................
>A0A889IPU6_A
MSAIGAELHDFLVAVEGVQEKHDLSTEEVIQLCCQHAAALAEGIVQRRKQERKKPAKVKEEPMKAEPAFIHSMKVVPADTPYISARNQERVFLIVSEQLGIARAELKASQSLVNDLGADSLDTVELVMAMEDEFQVEVQDEDAEACITIQDIFNLVARKVKQ
..................................................................................................................................................................
>A0A889IPU7_A
MHTPSTPIENEFHARIAGLLTKREQGHVMGVLRAMRDEGKLDTTGTKLYTMDDMRKYADEFHQSRIAVSSEGYPKDFVRLDLMVAPDGTYHAIGGPRFEARPGMEGADLEFIGLRRLNDGLLKTRISIATEKVSNHGLAAMVDNNLESMEAIIEALDEKKLAGLSNYMKKLKDTLEKVKEFLDVLNFYKRS
...............................................................................................................................................................................................
>A0A889IPU8_A
MQLLKGWKRKRLQAKYDGLLIELAGIKAEVVAIDRQIRMTETINELQKQTLNKNAKRGAEIAQHLRVLDRALWAIAPKTKAEVR
....................................................................................
>A0A889IPV0_A
MSTIRLYLVPEPNKPQRIVEVSADSLVLDRGNFVSPQTAKYLTLTNADPSQVLPSPFEGLASYKEVLVCWREPVEGDPTVDPKVIVEPDPLHGECLCGVTCLGPNVSYMKVYNVDVPF
......................................................................................................................
>A0A889IPV3_A
MEEKLKAPAGANTVDTTKSLVSVPYLLAHGLAMETKLEKAPAVSSLLNAPVGIPMVLLTTQNVTQPAGLYYLDHTKAQWKFAFPYDDLNLSLFYPSPITLNLPVSGETELAVFAALETSDLIVLRNGYEMTVDQYTTANDKITLKDPARAGEYFTIMVPGGGSLFNGGGGGQGGIPDTPKTTPQVRVKGGWQELSEQELDEGTY
............................................................................................................................................................................................................
>A0A889IPV4_A
MSFPLLLFYNTGLTAWLRRADSCYNYYKHQTLRCCKRATLRITQNSRLRKTTLAVTIPYKVNLSKKGQIMARNTKAKRELFAKLDAQAEARDRKVKAKTVKFAAALAKAYKLRAETYTMRLAYIDCIVLTGAKRQIRIMVNYLTKQVTVRLPDSKLNIVADNAAHLQRIVKNVLTPAANDSNADAEEKAA
..............................................................................................................................................................................................
>A0A889IPV6_A
MTTDVPKSGTVQLRVPCAVRFQELAVYQEGVLIRIDGVRAYVRTELPHRPAGDLHEIHINNIFEARLSDYEEWRPVGRSTVDQRTGFLYRWRLRKLHKLQQQYAEESVEIRHMRMNSSYHPNVIMSKDARIAGLVERIDQLKYLLKMEA
.....................................................................................................................................................
>A0A889IPV7_A
MEVTLDTLLIVGWILIVFYVRPTAGEIDDIRKGVRELLGKGG
...hhhhhhhhhhhhhhhhh......................
>A0A889IPV8_A
MEYLNRVFEIETVDALGGSHLHELVACSKDEVREACKDLEIVAIRDITNTLN
....................................................
>A0A889IPV9_A
MAKAQYYRGGRFAPNTHLAELHTAWEKTHPSAKVEIEVHDPKTNKTTKVFVNAKTHARAKLDDHFEALEAQFKQDYPTWKAYP
...................................................................................
>A0A889IPW0_A
MRTIKGGQYKVQTNTGILTTGELGIDAQDHLVTKDLQGNLVTVGNPDNSTSMTDLKQQFAEEVMDISSAKTLGSGYVFLNGTSYDGVGLGIYEFEERDGRVYGLYGRTDGVSQQVFLSGGFSNAQDQQYTTVPYVPPFLVGNSWQAQSVCGTGLASFCVQLRDTTPGSTASPRYIYVRHNNSLINLAGHSYVEITDAVNYYLQQLKGQGLNITAGIMPTVSLVGEIMLIAWGEWSETSAWLGAWNSPSASMPWTTNPLPSVAAAPPYNPSRLQVASTNWPGGEITTGELPSIMGNRAPGGMSIFKIYNVGTGQVTDVTYNNFPQPIISGWSSNNPVTILGDYDDAGNYFVALGTAMAPGDALGNGASNFLMYSLNLTFNGTPGQSTQVTLNYPKAGQSGTDLHYVQDVPFLVPFNPNVAQPREDLVSDNNSPVSKYGKLPLCAYHTGYGNKFGNQATASWYYSGAMTFTGFGGGTILRGVVNNGAERGSKNAARHNKVRQIWPMFNVVPRSDFSPTGSSMSRALVVPSGKASYYMPGHFIAPDTILSPSYNNLSQLQWTVSKLPPNSNINDASYNRFGTAVSGFKSRVAEYLTNLPSPGTTSSTYGCLWSTNFPNGGDASVYKNFQFPVLSDAGYNPAEINGANTRYGDWTFSNGVYNAPPVNGSYHSNILGQLAALKPVVINAAKAAYTDTGTTYHIEVVPVINQDGTGVIKGFGILWAQSANNPKIGLCTTFTTPMASPGGIVQFTDTTQCTIVGQNMVVTNGIAGPILSRDNYSYGRLFVMYAYGISYAAWTCLSPLHVSGDALLNVMYFKGPADWSNVTYAGWCGSQSRAMISMSAQHNGMAKVPYRDGFTVPTADVPLSLYQDTDVGGATSFMAGTIDKAMQNPSNLIPGGDHSYNLKEMLTLQAIAGNYTLQIGAVQGRLNHKQYSLPSTFIDMNDSVKFPQGTYYLYLVDPQDGTPVHFEVDTAQRPESNTNMYFGRFTKDAQSFSNQVSVSEVVRFGTARLANDSSNKKVQGSSIRVGPYVG
......................................................................................................................................................................................................................................................................................................................................................................................................................................................................................................................................................................................................................................................................................................................................................................................................................................................................................................................................................................................................................................................................
>A0A889IPW5_A
MKAAKGSVRTSGLYFNGALKEDDNAIAFEAFLDPQLILRHFKLKAETKSFDQMLGDYGFCKLWLTNEGFVQFRTTPAKFSKTVDALRLYMERVATVRKAHEALPVFKTKLLGELSVSRMIQLNRVAEKAECKQVSRSTYGADWTI
.................................................................................................................................................
>A0A889IPW6_A
MRTKAGSTTQPVLNPAGKDLDLKDLEKDFMWGVPQNTPSFHAAKPNNVTNKSVFIMLYCTGTGRYLFCRRSEEVDAPHTWSFFGGGVDAGENLKQAAVRELLEEGQLSFNPHMSVDLFALKKDGHTFYTILGFVPNEETPVLNWENDAFKWVKYGRWPAPLHPGVTRMFANPKVLQKIRQFASTNVETRAAITAALKVTAKEGEWFYSMPPEMQKQYVEEHPDSKYAKDYKAKQDQKKLPAPKKEKPDAEDVKFKERQEPPGRPKPKQSIVQKSLKSIAKLPKQLQQFVKTGGTKASSAARKVTGNAVVKGSAKVTKGMLKDTAGVLKGANSVAHSLTGGGTRDDWKAAAKLGMTILASGALASAFAASGPAGFMALMALKHIGAPAMGNIVKSAWKSITEPSDEPVKYESSPGWQQAGHEGVSQYGYWKDRNTWVNETKEEWEAAYEEREESADEFKPVGAATVADGKAVSPEQFIEAIVKQLGEVAANGYIDDETWAKAIEQAGQQGNKEAE
................................................................................................................................................................................................................................................................................................................................................................HHHHHHHHHH.................hhhhhh.................................................................................................................................
>A0A889IPW7_A
MVHPQSVIPLWLRNYRLDTYNALTDQENWSYTNQGTTGWRPLFQQLADSLNRWQSYDKTGDVMNFMLGTYGYIVTGIMYGTDTSQEPNMDAFRIYNCNSFLDKPQTRPINWYNDLVVPVPPATTYTSDKMTQDLALTDAGRVEDTKKMKAVQDATTSTLQRHMYDQLFLTQPIKDKAGKARMADVYFNQLHWRVAYQQLNINLPIPV
...............................................................................................................................................................................................................
>A0A889IPW8_A
MTQPTESKPIKVLRLSAHNVLARMFHLHGNTYQIIVTRGDEFGPVSRTQNITGESVRHAKTRFQEWTATHYPEVPHNPPPAPRIPPRPVAPPMPVPVRPPQFFDVPIEMPEHKRGRAERRDSHRREHSRKEARWN
.......................................................................................................................................
>A0A889IPX0_A
MGEPIGSIRADALVNRLNLYLRATIGDQARQRIAQDAVGEYAYDGPHVTRTVVVKAGTTLSIGDTQVIIFETNAPIVVAFTTPDLDSCTLPVQKVAVLDTSVTGLSIQNKGLKDATVSMVYVIQPTE
...............................................................................................................................
>A0A889IPX2_A
MKIEAAARLQASHLLEADAHDELSALYGLYQNRMKGKGKPSKMGQWQEVSWHLGNNRGKFLEFAVTYNTKTGEIALVYHGLLGDVKAKGTDAKKIQKDFERQANKWLNSGDASTEDRENLDKVLGKAAHHYDEDDEDELDRRGGGGRAGPASRRKGLGGRGRW
...................................................................................................................................................................
>A0A889IPX3_A
MTYEERQQQIEEAFRLIRNKTRFIPIEAFEEGMWYWFHTYVERKGKIEPRLMPGQATMFKGQQCVRHSFKQDPTPVAKLRVVGGRKVGLFGSLIMEARMMERDGEPQRALEIWEEAMKTMSPDEIAEREIHAQQYSRKPAWRPALAPPAPDYSAQAKARWEANRKRSEEALKEIYVSHADRNQSMLDRLLGLFGLQRIAKEQ
..........................................................................................................................................................................................................
>A0A889IPX5_A
MFKIHPSSLPDVVYVYGDRVCDPYEYGYLAPSNSAEMRSWFSAEYTPKQSPASGTLPTIEGVYRTEIRVCDGVILSRDLEIVKDKPEFVFGWSYWSDGQWYAQSHTFAGAFDNFKNRRKGTQPRFWVGLTAHGYEESVKTVINKSLFNGLLIGARDAEILKSIKHFPPINPSFGCVTQFQKGGFTLHSIDRAKVPRFVQYTIDVPLETSDVFEVEVIRISKPLNAKMIKKEAK
.........................................................................................................................................................................................................................................
>A0A889IPX6_A
MKADSAALELPKFRYVDDVARFVNRIQADTRDLSQVATLQQKQLAKLKTPKQAALASLAKASLALKKKAPQPKITAASLAKLDSQYSISEDLYRKYRAVEMAEAQLAAQFPDRGRSYAAVMGSIHALKTDVSTLMRQTLGFLNEVAEAHAPADFQKFTASVMDNVGKRMKYEGADNFLYISASPEGAPVFTAYRMFANACNTQGNAAPHLYVSAQWTVGAAVQVQVNHEFEQPAALLRAGGTQVNSAAEASKILAMELAMEGFAVSE
...........................................................................................................................................................................................................................................................................
>A0A889IPX7_A
MGLVKKITHKEYADWKVRFYQSGANKDLRLGQAFLNKFYPHLACPELFYETDAGKAERAIFEQYVTGPEPGPDGN
...........................................................................
>A0A889IPY2_A
MIKVHAAKRLAQSNSLQAVIEEDAAFDSSRDEVLRQFVRPLQGVGLEFVLKDNHLKCTVQEAEAIECAKRAAGVLNKMGYRLSIRPNVFQRLTFALRGVNGIVLQRISSTMLRIFFTS
......................................................................................................................
>A0A889IPY3_A
MNYWNVDLTSDELVMNVTMTRVPAKTSELAEYTAKALMAQPEVWRVTGIDRA
....................................................
>A0A889IPY4_A
MAYADKATKASVRKFVAALGLTAPERSNAKGGVKSAECFLDDNATQAKRALLEAGFKRVGGAFYCAQGVVTVEEGEYGGAILNFGHNTEYRASSRKSAPKQKAARKTRVTKPRAKKVKVDTSLKSSATPKQAARNVAVKKAVVKAADAGNKFKAKPSKQHDLSAFDF
.......................................................................................................................................................................
>A0A889IPY5_A
MATARRVSRMHAALQQLWDKGYKVPIGDLPEGSLALYSWDDSTDTEGAKFAMMFITRKTLNLVYGGWIDSTGEPEDGPELSVSKNRYAVRMFPAYTPQEFNVSVFEPEA
.............................................................................................................
>A0A889IPY6_A
MSKNEMSDDMLVALTNFGEVDGDYVRASAQAQLQQLNEDEKRARKRLKKAQALKAAQRAYDPNSKYHSRFFFKLTRSTEEEMRIREKGLKKKELVHEDADLTKLSAKYKRKLAKRLDPYIAQVRNYLLTELGLRTMGAQAGADQAQEIIQRALGSPVEPTTLIQFDHMMKVAAKLNMANFISDYMKIPKANPQSPTGALVDGIKPASATFSSELVDAILNPPVERPEGHVKASPPNQPQVPDTNYMAEQRKPRHIRNRETRSRDYTRELERELHDLRKQYDQDT
............................................................................................................................................................................................................................................................................................
>A0A889IPY8_A
MKIEAAARLKAATELLADAMPDAIKHLVKYLESKGFDVDEVPQRGKVGKLEVNGRAMAIFAALNGSTMRNMGKGTGGRFLYSYNRGPKDIAFIEFDPKTCTIQFDR
..........................................................................................................
>A0A889IPZ1_A
MFNPPIITVPWASQGDTVAIPTGADPNGFVSFTTGYTQDYEISLKSGNPKAKAVERRVQNQLFSVFSQNIQAWQQSGLPAWYSNMPGGYNLNAMVVRQNPNGSWAPFRSLTNNNISDPNNSTTWQYIEFSSETLSHIPMPTGGGSGTGIISSAIDFNLSFTGSGTWFIQNDGVAQASPNCPSSQGGMIEHRQWNDGSNIIKIQRYSDRSNFIYSRGAVNSNWSAWREVLNRRGDSVTGDMTFTANILRNNQPAAFDYGTAVPNTKWVRDYIAGNYSRRIALDGTTSLQDDIWGAVVQNFGGTGTTFTMPPASATIAAASKVRIYNDGSDVLTITVYDQVNQKFWYGSAAKSISLQKGDTVEISKASGTDFDITGGTWLMSVSDSVVPTRAAADRSGKIANTAWVGANFVSNISPKVTPDLTITAPSTNDANLLLDSPAGRYSQVVYRRAGSPTPARWTFSMDAAAETGGNVGSDMRLTAFGDNGSSLQQVFVVKRATGVLDFLTPPTVQSSPVHTQATLNKVSQLTNDVPYVARGRNAGDGDGPNFGNLMVTGTGNSALNQQGLHVLWNERGDGAGSLINNHGAGAGGVTIRDINSDNTVENFRWDFQSDGTLRRAANSGRSSAVINDVDQGMTLFADGNIWGTRWGNDYLWNYLQNNFNARAPNGATCQPFDFAEFGPIRQDIGVMTVDAPDTWFLKGLRTGQFDSAGGLQDLYLRCTRIRNA
....................................................................................................................................................................................................................................................................................................................................................................................................................................................................................................................................................................................................................................................................................................................................................
>A0A889IPZ2_A
MKIEAAARLKAANELLAAPKDKTAPKGGPGPKPRDRTAPSGGMSTYKKRGEPPAYNKEGKKVKRI
.................................................................
>A0A889IPZ3_A
MIFEIRMFLHRRMSIEERKAIREAGAFVSTESIQYTVNHDVTVVHYYIDTLQDCDIMKLCETLRGIE
...................................................................
>A0A889IPZ4_A
MDDVVKANLEVMVDSVLSNTSGDLRKRMLLLAQLAYEEGRKEEVRRSSMPRTTRAKIAEVTSKSWQDPAVSAARRVRHNIHVEYDGMKMTFKSVRVAFEKLHLPEVKHQRFRLELKRDGKRSIDWNGITYNFTLGEQR
..........................................................................................................................................
>A0A889IPZ6_A
MSAPAFKGLNRKQRRALQFAGRSDTFYEQHKAGLAQVEAKQALEEGLPPVQTVIKEVDGWIAIPEFDGTFMPYVINYMIPYADLDDKYKSAAFNYSGQYREKCEGNVPAAYQALLSEWFYGGLLKLELTFKPNVRCANGDTAHNAIMKRLRLYLGEILGSFEPSHEHKFAYLVYVLDMVCTNARWTPCK
.............................................................................................................................................................................................
>A0A889IQ01_A
MTKQELYDRLVVSFPSNVRARFWMRDNLPKVQVKLERRLGEYTLQTLFDYLQPERLGRCQVCSKPTRFRNFVEGYKPYCGNKCSNNDPKVQQAKVEAYRRKYGVDNPSQAASVKRKKVKTCLKNYGVPQPQLSREIRKKSERTLMKRFGVRNPTQNAEVFLRGQRTRFGRKKVKVCGRTFHVQGYEGHAIKFLVEGLGIDVKAVSTQCDSIEYWDSQQERHRVYHPDFAVGDLIIEVKSDYTAGLGNEEIFCNLRDKMKGVRRAGCKWLVLVMNRDGTLLTSYFNKVGKGCSDHKEIKRHVIRNL
.................................................................................................................................................................................................................................................................................................................
>A0A889IQ03_A
MNITIIILALCIALACIVCMLLIWQISRTEDQLTEAVKLLDAWRKAPEYGSLARDTRELLKKKTSHFIAFRLD
.hhhhhhhhhhhhhhhhhhhhhhh.................................................
>A0A889IQ04_A
MTKTSIPLKEPFGPIEILRINDVVRYRIPRQRDTNPQSGWGVVVRLPSHDEGFINLAKADGVTCIFQQEIMEIVPTSQLRSRDLVKFINERGVTMTLPFRELNKETLSAVMLGGSTYPLWDVRGMQEPDAGYDRRGWVNGTRKISLNDLMARLDKYITAGCAHERSIDNSGFSADTRDSLEKARLSASENFKHGLRLILMNGLTEEDKEVINDD
......................................................................................................................................................................................................................
>A0A889IQ06_A
MLWARLKSIHRLHNYHGIGETPWWQGNMSNPRDFIHMMTVYQSSLKNYYEASNREQFRDERDPGHFYLIEIFDRIEVGYKKYEYKSRGFVGLFDKHAREWLQPHAKENAWCKTHWEYPVFVFSDCYQYTETDGFGRVGVPGASNGMYHTLGTEEALLKRAQEFWKKNKMREKVSA
...............................................................................................................................................................................
>A0A889IQ14_A
MRQYFYKQHQCTAHDAGDPECICWHDEGTGPFPDRRESDTNRYSWRDKPVQQTTERTIRERICEIRTSLLATSLPYETARLLRKELSELQEKHYVPLHTAAQYLEFLSTHEVTTKRINVQDTNRPYVWCLFNIACQHVYGDTVKECLDKAMAIVYRKPRISHVLL
.....................................................................................................................................................................
>A0A889IQ15_A
MSISPVVFTHLVPSNVVGITPPLNPATGCFVFQDVLRGLYVQKTAAPATPKLVGYVPAYSDTFGGIKQLARELDVRFNPQVTTGYTVSGTGGNITVNYPALKILWDGVVQNLPSGSTTQQLADGQWSLVVTYAWGLSNPQFIQTSQADPGGIYIELCQVTVSGGAGTVKNGQVSSKWMAGVLIAPSASVANGVPVSDATGKMPW
............................................................................................................................................................................................................
>A0A889IQ16_A
MSILNNPTSVKPRAACFLDCDGDPVWHVRYPNYPYANTFSGSLDQGLVEAAELRHEISQRDHNRAYRHEYLLSA
..........................................................................
>A0A889IQ17_A
MTAAELTENEREACAKSDLIVLVSYISTKYDIPVDRSIALLEQVTDALKAR
...................................................
>A0A889IQ19_A
MLLKKKIAKERTRQLAIHRKDGRSLDAEPIYYTYAILDTTKPGPWKIRLAEDKLVSFEYQPFYIGKGTRGRLKEHLRNHALKKKSHKAHTIQAIRDKGYEPIVIQLSALEDEATALAKEVILIDSIGRRIEGKGPLANVTAGGEGQSKVKVTNKFRKTVSKNTRNTWANMTPEQRAARCRAIAEGRKNMSPEAKAARAAKVGAKTKAYMAGLSEKERKERSKKLSKAGKAHHASLTEKEKEAIARKKLDTIMNKSEEEKAATAAKTSASMKAMYANMTDKDWKKFSKLRSRGNRKAWATSRKHKRAS
...................................................................................................................................................................................................................................................................................................................
>A0A889IQ20_A
MTHIYQQFAGGVLVHAETGIRSGEATGEKILEKTLEPETPPEQKEIPPSVAGTVEPLPASTSKKTAAKSDAADTPNDAS
...............................................................................
>A0A889IQ21_A
MAKQVVHLFRKNKNFEWTVCSVFVLEQLAREGYETKTVDLNEDPTIFGISTYAIYELKQLAEKVGAKISEDNEEIVSHLSLNIASVCSVAREEVNALIRQRDAAYQERDNSFEAVSKLNAAIEEHRCALNSANEAVSREIAAKVKAEGERDELKRQMNAYAFDFMSALFGQENVTPGAATLERVHHSLRNLQPSMKPVGLTRAEIMGYLDHVMHRDDDKFNAVLRVIEKIIEFDEQKKAANVLRNTIASHTDREIRAAELKRAERIEARKARSLEPFVYSQAIGVIRGNNIQLHVGPGGRDQAQAFVDFVNDLINFEHASMPKTSDPIKQQAEQRGREAVKYLKSILRKWPQKWETFCLGPHDKSRISKIVGEK
......................................................................................................................................................................................................................................................................................................................................................................................
>A0A889IQ22_A
MNQATKNAFRNLSYEAHEIGQWFTSGYPIDATEIMPAGSVFATEQFALLPGSALHIGAPDKVQQSEFMR
.....................................................................
>A0A889IQ24_A
MKIQAATRLKAYQLIAKEQVESITVEGLATSLLKKFGGDLTEKKHNGTQLTYGIDIRGEDMRPKIVEFLDRLGLSRVGKMNGIIDVYPRRYVSSRIKIVRLTYESGDVCIEIQGTLDMIQQG
..........................................................................................................................
>A0A889IQ25_A
MQITLTTAGIALLAAQTGPVVVDRAVFGDGYGYTPSPSDTNIHGNPVLTLVPNEPLALPNNLYEYTLLLDAQAGPFGFGEIGYFVGNTLFAIAVSTQLIEKESANNSFMRIDAYLLIQGQNYDMWINSVPANNEFRVAVLQSVDQLPLPRDATPNTYITQAGNSYEASFAYTDRGQLWSFSEYNFMIETPILEVTENSISFDRNVLTEELKQKLTPSYYGQSLAQVSRGAQAGSCRLIDALVFSGPYAVISFRTEFSTLPKVGDMVSMYGRNRAPVVQPNYVLPPATKTTLGGVIVGLGLDVNVDGVVNAKVRSVAGRDGDVVLTTSDITDIAKVAKTNKYGDLDDLPQPYVLPNATKTTLGGIKVGSNLTVQPDGTLSVDTSNLGGVKTVDGQQPDAGGNVVVKLTDPSLPTTQPGAMVADSGATSGLLQVKTLYALDNTLDIQTSNMKPDGTPGPGAPNVVGLRIKPGAVVTRINTQTPDASGLVNLNISDENTTSGVSIVGSKPMTVKRIAQGDGITIGPDANGNLQISAIPIAGLIKTVNSQPPDIQGNIDVSITNNVRDTPADSVGLALGTNPMGRSVIAKIRSASSALKVGLNADSNVELSLTGVVATVNGTAPNTNGNVNVQLNDIGGTGAKSWIYPGLKTTLRQFSVGPDMTVSPQAGGEYQIAIAKGAFVKTINGKTPLSSTGDFAGVVTSVNGNAPDINGNVIAKLPAIQFEFGNNGQDQSRGKDMGSWFMADSNRGGWQTFNGMAWTQNADGTFQLLDGTGQYLVSYGAKILTDQGNADTFDLPAQMVVSCMSNMAVPFPSVYQYAVQYFPDFKIASGVAVNGAIGYMSATGIMAAPVALGFAKVLGGSGKALMLQGYCTMIKIG
............................................................................................................................................................................................................................................................................................................................................................................................................................................................................................................................................................................................................................................................................................................................................................................................................................................................................................................
>A0A889IQ26_A
MTKTELMALIAASNDGMHESFEHETSGIFDITEMRAWAKTNLEPVAVEIAQVLPALLECRYYDTQRVLELSADSWQNDPGLVVQYDDGSHLVIDGIHRTIRRAMAGETLMPMYLVPEAHIIRPDDSEWGRGEEIGIAWGDHPSPLTTKNGAA
........................................................................................................................................................
>A0A889IQ29_A
MDNQEVFTYPLTTYAAVLGVAALAGIVRYINTKEPFKWSHLLRDCVTSGFNGLVMFWVCDYKEITGSLQMVFVAVAAMMGARAWAEIENYLRMRYGSGAVKQVDEQLDKVEQTTAEGTDQPPADSNEAQK
...........hhhhhh.....HHHHHHH..........HHHHHHHHHHHHHHHHHHHH........hhhhhhhhhhhhhhhhhhhh...........................................
>A0A889IQ30_A
MATIRADKLNPHDIVIIDGQRVKVVQVTRLYHPVTTVDVIYRPVTAVDVIYRDAAKARAPKVSKLVAADFGFEYVGDARLI
.................................................................................
>A0A889IQ33_A
MAKLKGTGLKLVGAVSKLSEYADHRCKVHGIVITQPKHVLTRLKKGIPVCPKCGTKSHWRALTASKREKGKSRYKTFFEDEYGRFGYRILGHYENAVTLLEHECPVHGSFSIMPSNVKQKHQRGHSCCPRCNLDRIRSTNRI
..............................................................................................................................................
>A0A889IQ34_A
DTFSDITLYVPDVKSQEFFSPSLIADSMEGSCTLKICGENGVRLSTGEWVKLDFSDNIIKNWAAKYTKCPDMKEVTDVSLMGIIAHLSKVSIHEERYRLCVESREKINSGEPTSRVDLAHIAPSGISTGSVYRLRGNSIEVGVSEYKLIAAPQRHLVGADRDILGYDVSTNESVYWEHWTEQNSTVRDGPNGIVMVGDYLVNPLVSLESPGRYRQVLEYQFEHVLRHPSLSGGSVGHLLDIVYDPKNNPKNLTKVIT
.................................................................................................................................................................................................................................................................
>A0A889IQ35_A
MATSTSQVQKVYAEVIGGDPNAVSTSYAQKVYAEVITGSVSVAIVSKNYTEAITDSSIAPKTTVSKAYAEATTGLDVSPATAVVKQWVEVITDLPNAKQRRSVYVHIH
............................................................................................................
>A0A889IQ36_A
MNPYSHIPLSNSPHIEPPDCRIGEVNDKYLYLECLNIGTLGRRWHFFVTLHGELYEFDSNVGYKDQPELHGKARYRKIALAGEEWPAQVNHPFNLDDHATPQGLEA
..........................................................................................................
>A0A889IQ38_A
MLPRRKLKKLCLFDVDGCLLSNKARARFLDNGDWESFHNAWERDTPIEQGVTICQFFLSQPSVFDVLFITSRAEKTRLTTLHQLRQHVSLKIKDDQLIMRPNHIKGWATDDPHDIHMPDEEFKPWALQHIAGRDLREVFLVYEDYMPLVERWRELGICCIQPDMREKDTHG
...........................................................................................................................................................................
>A0A889IQ39_A
MTIPYMQGFETILDDSDFRAQGWQAPAASTMPVVTPPSITPMQGRSLRTLPPYNSDLAAGDGGNIYVPGAYNTGITVNQAWKAGGFSFGFTGKWNDPNNRYAFAQGQILGASAFNNGQFCFDGTLYWAIRATIVIGGTPVLTLANSPDLINWTVFANQPPGALTANHSLSSPSPGQLAIVHITSGTPSAGNISPVVYYLDRAGGNWTTLMPDAVPTTTTGATGNVAGYVGATGNPAFPHVMYYGYNSSNNGFSALLVGNLATGMTRVATLGGSAAGWTVGVNQIKVQDGVICVLAGRHGSAPTMWSAKANDPALNTTAAWSVALMNIATQGPVTDIAYHQASGLWVAGAVTSTTATSGIYTTPAAGGAGSAIAPLGGPASNSLTSFPAPPNVPMTVRSTDTGISNVYVVKNVVYAFSGSNGNNANATGAIMTSTDGVTYTPQKRIMPLGANFKSGYAGSWRSVYWTGSQYVMCTANPNPVNNVTLNANFIIVSPDLASDYECKYASEGVEIGGITTNGGSTGLVVATAAPTAGTFTQASAPGGALQFYSASPASNLRNVGLVTNGGGWYLQAAPQPATGLISAEWVARATATPNTFVVDLYINNALVGTGTPLLLGSSQADVTSLFLIQVDRFGRLTAFDDITFTLLDGKGLQGPLGPINLISRAFNQDVQDQWVPNGAATNVQAVTQKGLSSRNDRFVSSTNAGDEDKYASTTPIPAGYTAKAVMLEGYFARTSTTNPVVQLSIESGAANARVSSGQVNINSQNPTYVAVISDIDPATGKPWTNAAIAAARAVPTHIS
...............................................................................................................................................................................................................................................................................................................................................................................................................................................................................................................................................................................................................................................................................................................................................................................................................................
>A0A889IQ40_A
MTCYLFDKVELPNGSTFNIYKGATKTEDEVTEDDIYVSSDPSVCWDLSDPNFVVYCVNGTTVALQNVETMSVAEFQKLFLQKANTDYAVAVAELSANYTQQEQDTWQRQVSDAEAYLKGEPAPFLENLAAAKGKDAKELATAIQAKSKSHEDAKLDLFVQYSADIAKIKAAKKVADLPVLTELDALLLLPMGSTSNLVVPTE
..........................................................................................................................................................................................................
>A0A889IQ41_A
MALACLRDFSSDFESYLSARLRHCKTGTVEQHADWARRRALLSRVLGLIHHDRLMNGYQYNRQGKWPYKPRPVPEPADRAVGYSVTWGFGGVVVKRPHAAVRITGV
..........................................................................................................
>A0A889IQ42_A
MKDLRLPSAYVNAGLGQSTMKNQIRASSSLGILQTIERHGYKAKKQAVRAKNEVRSEFAPLDGVGWDGKRFAQPRRSGEEPLVPYNEGDPILFNRQVDTTNKAEQVMDAEKDSSLVQRVEYASYLPFAAKTYHISPRIEDYIIVSTPICPSDIPNRNGIGFPIGELVKWLAPPHTGQSYKLWSGCPVHLEHDNEDCTKAHGIILDTSLHRINGYGAGKLWKVMGLLAIDKNKYPDIAAKVLSGELNTYSMGALVDYFTCSYCGAEITDKNMCGHVGSPKQVNFEVVQDWDGSNHLAYLRAHNIQPIECSIVADPAWTTALSDNLLGTVTS
..........................................................................................................................................................................................................................................................................................................................................
>A0A889IQ43_A
MKPQRLNEFRRATYDTVPPGASLTIITFAPSVWRKLLKGEDKKRHIEYASPQKVYHSRNGFKIDEGRAVIVDHIDDRYGNMMLEVDWFYESYTTYKYVSLHIPGYVDTLRKEFLKSIPKDKQAFVVTEGFDHGAPRVLRWSKVKWEVNTRPANKTKCWTVDEVLKRESEPVKFLAGTDLVIYEYDINRLERVTVKDSDRFRDMLNFVDDVAAVQFPIVLKYTDREVDASRERAAHFESVNYDKFKRLDFQVTRELVEQEVKAKAKTIPEDEDLDGCEDCASGDDCGCDMEVHQALMAQVQAMVAKFNGMVIQHAAGSRKYEGGAFALAGRELIDAMAKAGLCKDTLVDQLNARLVLGDVNG
.........................................................................................................................................................................................................................................................................................................................................................................
>A0A889IQ46_A
MKIEAAARLRASSELLAADGEKWSKKVKTKWEPPEGLFTESAEKIAQGLKRGHTDLQGAMGSLNYYINRAGKNLSDADKKRLEAVKPKLQKLYGEK
................................................................................................
>A0A889IQ48_A
MHTDRKQLICLPIEPLSERYTEQWYRRIPEALSKAGFDVFIINGEPLLEDDIKVGTFLDINSTCHYKSTQLQYLAGMFNRGEVEDGAIIFVFDTEFWGLEQIRLMAQMNKVKVHLVSFLHAASYTKGDAFEVAAPYQQYTEVGWIAACDKVFVGSLYHKKAVMTRRLAPLNALHLADRIKVTKNPIFLSEYQKLGKLIPKQKKILLTNRLDTEKNPIVTIDLFRDLKKQFPEWQFVITSSRKTLRSNDDAVVRQALLAQEDGVLDIKVNLTKQQYHEELASAVMMVSHSREENYGYCIAEAMIYGCAPVLTDAASHPEFVSSKWLFRDMGHDTMIRHMRAYEENPFYFMEEMDDLDTDGMRNIIHELRTL
..................................................................................................................................................................................................................................................................................................................................................................................
>A0A889IQ52_A
MSFSKFTMICRLATTTALLSLAACAYSPPQTGENDFSKKSREEVEKEYSIALKAGQIKTAEPRIEPDTPREQPKSEYWRQIQKEARQDRENWKRRSNEGVLIYDRYGNVRNPRNDCLAAQRRTGVLTAYCAANGWSIWRRN
SSSSSSSSSSSSSSSSSSSSSSS......................................................................................................................
>A0A889IQ53_A
MTVLQMKIPFDLKAYLVEAARADEKQAFEFLKANGFTGLVRKKDIENRMTFGYKDFNARHLTQYLGAPKAGASAITWNVGKAGTLTVFPKRKIVALINKGGAGSQMPDIKPIDTHVPEEHDAPETPAPRTPKAPKVPVKKPAPPTPPQQPEKKLPPALDPNVPGAKDNDDAGVPHVAVPANLIKQYEWAQDDPQNTAFRLKFMKALWQHFNAAKFHGALQEPRFGLMKNMAAHKMRVRGRWWPLYHRLEMAPRIFNASPAFFFEIFLHEMCHQAVTQVDKMDNDPHERANKGHGRYWQAWMKKVGLNPSRFDPNDNSTYLNKEEREAHDKKLQKLEQDKAAVKLEPMHVSTRSAGQEVTVQWNNELLHGLTAGEGKKGALAFVDYKEPYGTGFKLVRPQNIFKYVGPQQPENVKLAAEEKVKKILAYYQQKKEMRQINRLIRQRDRYGF
.................................................................................................................................................................................................................................................................................................................................................................................................................................................................
>A0A889IQ54_A
MSTIKQELDALKRREQNLMDAPAGTPEQEAKIAEQLDVIGKKRASLLAQQEQANGKH
.........................................................
>A0A889IQ57_A
MKLFRGPVDGDIALYLQGWNDGMRGRPVKYRSTVIGYFYALGYADATKKDSK
....................................................
>A0A889IQ65_A
MAAEFFPFPAEKIAAMEAHAAKHDPNAPSKYAQMMQKKQRMVGDDQPVMQPVDSSSTGPIHAAPQHEAPRGFVPPTTNQQPAAQPPLGTTQPHQPAQGFVDRSQPLGPQLEAAVMGNGVKALGIKPTLADGSPNPEHPMYATMMAQRGQHPNQVQRQQAVPQQTAAAQAVQSTVPVAPPAFSGPVTDGEGISVALPSRFFFYDFNDLYVRSPKGRNLAKIALAHEQRSLQPMVEVMADLTYSTSGGVQFIGQDGIMRPVAPAYLLTLPDFYFMLYYIRQHYYTKSQYIHRTTCTNPRHIAAVEAGQMKEESLLISELITKSTLDLKELETLPDVDWSLSAEGWQVQPARMIDSLDYLECKKSGDSEFDFLAQLASSIGRTDGVYATIEERVEALGDFEIEDIEKVKHFESVSTNYGVQERIRVRCKECGASRETELSLDAHSFLAFEFES
..................................................................................................................................................................................................................................................................................................................................................................................................................................................................
>A0A889IQ66_A
MKDYEFYERKYRRLCEQQNHIQYESTEPLEPSTEPPLKVKRLKDLFIATADVGNKIPWDDLRMLRPKNRKEVARRMHLRGYVPVIDDATGRKTWVKRSKDQE
......................................................................................................
>A0A889IQ67_A
MKDKNNTLQCCAQSCTKKRYVGEYCFSHHRRFTMGGGKPLHIDETIKAAQKFTQERPRTIGEVSKRFWLPADRAADLLAQAGACPVYVIGEKTYYSGLREDAQHTISIIMKTLSKYQDKEPSVIAQLCGRSEMTVRTMLHYLRKCEAVHVFDWDTSGHHHIPLYRFGKGRNKGKPRAMTNKECNDKRMMREKNDTNLMMDRLARQRRYYHRTAGLKKRDIAAAALFGDSSKSVDA
...........................................................................................................................................................................................................................................
>A0A889IQ70_A
MAKVQHLFTTTKGAVPPAASLLRGQLSINIPDQNVHALTPDLKVGVVSSGVQGMPNAMGSTGVHVPVDLHPVAQFAPGYTNAEIAAKFRVSGGTATLDIVPLFAFGRLWYIPKSSCPVSPIGLYYVFLDGIARSAAIGSLAAAPSHSGKIIPRLQQGSFVFQSDGAIRPWFYMQGSRGLANGTPGEQDGTVLIYRVSDVKVSGGIPVSQGFAGADATSYWGAP
...............................................................................................................................................................................................................................
>A0A889IQ73_A
MAEPFLSALGVPALLQARSPTIEAFPERFNPNNRRLWNVLVTDHKPTGTPGRDWGLVVRAYIDECTKRGLYPFQSIHQSTNDQTYHFLKDRRREVVRFINKSKLFNEIKIRDSKRKVSMTDRGFVLEVYAIVQLKDPSFKNWLMQKPYPNFDVVRKQDGRYMKPLGDGLSMFVYNDGANLTQRWHIGYIIECPFYPDIPGVPLASKGELERFVLDTIWMPILKMHRPDGVIHRLI
...........................................................................................................................................................................................................................................
>A0A889IQ75_A
MARSLYTFKILSKIHNHSVYVADEEGTLRTLTMEKAAEKLQKFFGEGVEVKYTGHLTNCVIEPDFIF
...................................................................
>A0A889IQ76_A
MNFVWHFLGLVVMLHFVGFATGLYDVLILKAQVSDRGAFRRAIAINLAIVALAWAIAYLETQPNV
...hhhhhhhhhhhhhhhhhhhhh..............HHHHHHHHHHHHHHHHHHHHHH.....
>A0A889IQ80_A
MATTPDNLVAKLECFTLPGMQMTLVKTVVGGSTTTKVLAADSHSRFDGFYAATSAFLEEYSTKDGIKMMQENLTPEHYQLSARLVQP
.......................................................................................
>A0A889IQ81_A
MDIGVIGAKILDTYQNPAAAAKRFLSNMMGQYGIKPYAIVSDSTNVNNSGGIPKTINAAVQRVKDAASAALGVQQVEILSNGNVNNVSTHQERTVTRNPVEDGYYITDHTFRVPTDITFHFTISRQFTSAIAQVKSMVYDYSSKMLIRVEGQTMPGRYIISAVTIVKDEEGLDTIDVDVSLTEFISVSPSTAVMKPTDVANASDSSTMEAGTRQGSVYTVSDAVNMAGRKL
.......................................................................................................................................................................................................................................
>A0A889IQ82_A
MAIPKYNRALDYVTLGFQQTCIASTATDPKVVAEASARAAKCFAFAAKQADAKVALATLENTGRVTMKAALEAKAAQIKAANAKKVQAADEGFDESVFEEDNEDEEEPTEATAEAEDEEEDEGEDLVASIAKVLTAMAQSKPAVKAKAKVAKK
.........................................................................................................................................................
>A0A889IQ83_A
MAQIDSISPVTVALSRRIHDLRADSRDHAKTVHCRFVRRCVVLVGEALRVDDAGRSRDIMVCRLVSLAVDSLSVPRRFDSCRLVLLLGVVYREIDSLSGFWLTNDKSPHDRGLFLSFICAVRIREKSPSQCHWPSIQASLLALRRPLRVAIRVARFFPASARLTAADEVDV
...........................................................................................................................................................................
>A0A889IQ84_A
MLARVILMFVILTFAGFFGFKAYKALRLKDRRLVRRDAVKNAAILIVCALVSMCVIAVATLADQL
.hhhhhhhhhhhhhhhhhh...................HHHHHHHHHHHHHHHHHHHHHH.....
>A0A889IQ85_A
MSGWAFLSSVELTSLLTADPSHEGLRNELVRRVTYGEAVLVSPTAAIRAKSATCRSCGATEDRVFYVKELKG
........................................................................
>A0A889IQ89_A
MSKENSRADTLTPEEIQDRLHRFNSKRNTTALTVVSVTEFIIELLAASPSLQPAAAPTPCVHANDPKACYRVRCQLGGKCVDDDMSPRTAPSPADERAAFAQFAKQQGYDLTTCEQKGVISTRYGLGPSTYWNEDTEHAWRGWANARFSANETGAEACKTCGRSRVVDDGEITDSGGVEFENGPIKCVKECPDCAAPQPAQASGIVEAIASQWDGCMFEGIGHDINIGAAIRDAWKRLSGTPAQADARVGLTAEQVVTIRSAARVLDDARWPNLANELRALLQGTNQS
................................................................................................................................................................................................................................................................................................
>A0A889IQ91_A
MAETIVTLSSSEGPVSMPKGSTITRIVQAGGFRMHCSHPEGAENEPWEQRFFEVGLNGYNPSSPSFLVAGIAVQSDGTPGATVFEILQDVQ
...........................................................................................
>A0A889IQ92_A
MIKTTEMISAKDVLPGDLMFIEGSVVANEVLNVDIDFKEGGIVHIMCGQGISVVYGFGHEVEVYRKPARVYPNVAVVPKTENEYEIVRTLDRKADIHAELSNAVFIQEATKPPRNPFDDLPTVEEQYPHIRDYGKDRLTVRQISRKLYSAFIDNRQKVRSFDGWLFVTLLGETNGKRFQHAMVRVTWREAKCDMQIEGKVHDVLPHLCQLLNRRKVK
.........................................................................................................................................................................................................................
>A0A889IQ93_A
MISHKILRIAVVSLIIVDLAQFVYIRKISTNIVVASQQMASVKDKCVDRLNLIDSHLTSLKAKEKPEK
.....HHHHHHHHHHHHHHHHHHHH...........................................
>A0A889IQ94_A
MVDRKIVHLQVGDDNWTPTVEELMSIVEMFQSTELDKGTDAALSAVVATRNAVQPTVIELKDGEELVPVAVPISLSQAVAARVLGDLIANKVTVQGDASPDFHSGVHYAMEMVRKNITRIVYEYTSGQQPDAENECDPGEFDSVDLEPDVDR
........................................................................................................................................................
>A0A889IQ95_A
MSNGYTGSDSANEAEANHIADSLALHASLRQVNSNTTGDCEDCGEPIPAARLEAIPNACYCVACQSKFEGAGSNKPRLLLRNVYVP
......................................................................................
>A0A889IQ98_A
MSDNNQPFHLRYRPKTLDKIIGHEQAVTRLKGMIASNKIPNALLFLGPSSAGKTTLGRAVAMAINGRLDTDYREINMSDTRSIDDVRDLIKQSKFRPRGKKRIFFLDESQGLISNAQAAAAILKPLEEPSPDTLWILGSMDPAKFTSGNGKAIANRCTQFVLEPHSPKDLLKQAKRIIKGEDMTYLAKDELLDDIINSCNGEMRTLANILQACQQYYEGLDDKPKRLKSSQLSKVLASAESSDDKLVVEVMCALYAMQYKRVAKALLDVQDGFRFCQRLVTAAQFMLNNAALDGAKHKKVWWTREHAEIHKATKELKLSLGDLAIVNEALVSVKAKAASFVVSPEELLSAELYRCIKQRQASK
...........................................................................................................................................................................................................................................................................................................................................................................
>A0A889IQ99_A
MDIYPHLVLAASLVNGPGGYNTISTREYIGFVPNLDANPTEPSPVSWKPLTTQAKVLYGTQNQDGLYVKLVPTGPWTFALPMNLVLHAIFNKLVISVHLKQNKPTGPDYERRRLYYPTAGSPVSPPAPFVLLDQSGCPEAYTDDAYFEKTLAFHRMPKRIKAAEPVIYGEDVCRPDRTQYPQPYNNWDYGLIIIDTSEVDQVVFVLPSQFSYNKELIIRGTELGKITVRRYTAKGEIVNEPIANPIVGNDLATYYCDITSQTVPEDNWDMWTRIG
...................................................................................................................................................................................................................................................................................
>A0A889IQA1_A
MNAAQREAIRLASNDRASKRADRLGKIFVEKFPKRVCPTKNRTPKEKRILRRIIRSLIAQYKGVANVSYVTESLRSCLKKVGQ
...................................................................................
>A0A889IQA8_A
MNLKPHLLGGRICSAASMMVANPEGMLSFAIEACKIQFSMCSSEVVDFEALRSNLQHQIQSSYGPDYKIEFIDAEEGDEIEGTVDVETIGPVVLRISRLLDVSKAFH
...........................................................................................................
>A0A889IQA9_A
MAAILDTTTLKAGDKVFIALSGTNLRFTEAKVVKVSATGVATVAVGEQKMVFNRDGRLRGQALSNSAILKWLASAPY
.............................................................................
>A0A889IQB2_A
MNLYYVWNYGNKVAVLTASDIPAAVQRYRDEGGKKCYVTVSCEATNHPSDVCVIYA
........................................................
>A0A889IQB4_A
MIPNQSAFTRAEVVDFVQDLQNQHFEAMTAVHDKANNLVGKNAGLEAKVRSLEEKIEALEVELKDAKAANAAWVQHSPGLRRVPEEKVQQISFRPKLFDVVKFKSDESTPMKGADVWGVVVCKEGSELQVADHNGTIYFATESSIQWCIDTGNIKPGDTVVVEEYDGNHAQHVVDSVELPSHIETVNGNKWDLAKLRSHLKPNGIATITAVLTDAKDQPYEIRKVVNVDAFMDALALYVQQPQYETRKLKVKQQLEELLSRT
......................................................................................................................................................................................................................................................................
>A0A889IQB7_A
MYSFCTDAAARLTQSKVFAAPKAVEHYDFYTYKGRALVELSYRGTPVTVSKGTEFGVRKSADGKKIRLILNREPNKVYTITLDQAKQLAKGLKA
..............................................................................................
>A0A889IQB9_A
MTEGYAVTGFKPGWAKEWRESASIQNQGTQAMNEKLYQDIEVKIINPLAKMPDNSTDGKAGVELRSIERPFVIKPGDQYVIHTGLSIHLRHPNLAGLIIPRTGIGSRHGIVVGNGTSVIDSDFQGEVMVCLHNRSSEPYGINFGDRVAQLLIVPIIGARFKQVDEFTDKVK
...........................................................................................................................................................................
>A0A889IQC1_A
MRMLRRGELLYWHNGEWMDPEQYRAQEKVLEKERRAPMVKHLRANNWYNKLQQKAARQRKGRQAMAERTAKNKKRVAAFDDPAKVYESITAAAAAHGVSVQTARRWMRKGTLVEVVDSE
.......................................................................................................................
>A0A889IQC5_A
MQTSFEKGVAKKTRVLAQSFINNHPELTSVDAELAYCKGIDHLTLVRKVKGKLYRAGISIDYLTNCIRMTVMNRHGKTVHLSIPNGTSLVAHLKFYNVLAA
.....................................................................................................
>A0A889IQC8_A
MKVKNYKILASHSVTNLAEQVNEEIRKGWQPVGSAFVMPHDHGVGQTMVKYVEVSTNLE
...........................................................
>A0A889IQC9_A
MRQEQLFILWFTRDVPPEWKPYVQSAMLKEFTDTRKFSSTDAQKAWDGWCACLKGLPGPVSIDTSHENESYVTLGFGSKEARDQLLKNMGWR
............................................................................................
>A0A889IQD5_A
MKVIAKRLNLPGRQYEYMRIDSGSGYPEWTPHLQTAAFFVTAHDEDHLTRWMSDLRRGRFKDMLPGIGEELTVLSYGIVDEETIPAAERFVRKRHDAHKRWCVELRGLTEQQHRVVTQVMTNTYMASEDYMLRDDAGGFQLGGTHYQPDGWVLIEFYSDDDVRIDNFVVHLNNRVFNDKSA
.....................................................................................................................................................................................
>A0A889IQD7_A
MKFVDTPESKRSKTNYVALFFAFICALAFACAGVKIAGNDFHAASFFAGIGIFSGAFHAIAVMIFGKSGR
...............HHHHHHHHHHHHHHHHHHHHH......hhhhhhhhhhhhhhhhhhhhhh......
>A0A889IQD8_A
MSNYDEINDDDLIPSRRLREEDFALDPKNKPTVDRFIQALVLGYSELDTFCRLFGGQYRNDKYILDRLDSIKENPYVRRSVEAGIANLSLEKEWTPQVSIYEALKLLRSPFTKCTTRRDVMNQLNVLAGLTFIDKDGNTRKGKDLMDFYSNAERLKQQLPAPPEAGPTADPIE
.............................................................................................................................................................................
>A0A889IQD9_A
MPINKARCIRYKDTWAAPGSALHQALTDGNKKAAEKIYNECERRLAKEKCERTYFAADGTLMVTETGNRSIFDDVDE
.............................................................................
>A0A889IQE0_A
MIEYALCGAVGAVVGIAASLVAVVWWAGYLDDEMEKASDVKR
..hhhhhhhhhhhhhhhhhhhhhhhh................
>A0A889IQE1_A
MSIKKKAVFVLDGGLSNDTWRKSAKTQEEYDELGCNDEPNADVVRELKLFNENGYEIIITSDRNSREQAPMIHWIIRNVGLRPGDYTLMSGMNSSAANFAAVQRDVEAIFTPDEKHCEDLYAFGIVPQIYLIKDGELTNYVEQRREQEDEYARLHPIPDNLEEIDFSSSNQPKESSLENADIDEPNAPVESFRSPVADKIIIVCVAENSVSPEIDSAVRKLAKEGYAFAFIVSDHQSNESAVMDQIHKQFPELQNGQFIVAFRASNSNRNQHILNSIVHIEHMATSNRGAIFALLTNEDAARVACDTFIGAGIAAQEPQDIDQRVVSLTEIAKITRGEYDNVPKYDDGPGTDGSEDALNNPKHYTSHPSGIECIEVTRHMSFNIGNAVKYLWRCDLKRDAIQDLEKAVWYIRDEIKQRKKRLQES
.........................................................................................................................................................................................................................................................................................................................................................................................................................................
>A0A889IQE2_A
MKAETRDRVVALHDSIRKKQDERDNLEAKFRRDLAEASDDPVRRQRIVADYSAALAPVCAAISAIYHELGQVMENT
............................................................................
>A0A889IQE3_A
MHVGTPFDDLPVLDFMNLSDRAFKIQEDKRKAAEEGKIYVS
.........................................
>A0A889IQE6_A
MSGFARVELEFNVGWIATNPENFSERFERFFEDHSSDDWTIESKVRPGYLTLIATHKSL
...........................................................
>A0A889IQE7_A
MARRSGTIKDMLENAPTWHGETIMPPIGAVVLIEVASYEGDVPCVVRGFTFANPVNNSPETEGLYRVFVQVEYLYMEGRNERLLSKVRPLLAAKSIQVA
...................................................................................................
>A0A889IQE8_A
MNQGATNLENIMQQRGSQYGDFTLQAALAQHLKQVIYGHCEQVGNQAMNAVHCEAMDMIAHKISRIANGNPNNPDSWRDIAGYAMLVADRIELAMAKAAEVMAEQKAADTANTGNSKKDGALTVSPEQAAAMAAQAAAVVAQAAGAAVSPSASSTPAATSAPVPVESATEDARPSSSEPAPEPTPVPVA
.............................................................................................................................................................................................
>A0A889IQF2_A
MDARTRRAFDSIERMRGLAGVRSYPGEDKAMDAIARIRRIGDEQQRKANGQFGSGGGGSSSAGGGGGSAPTYERAHRNPQGANGPEPMTASTKQTVFGGHSGVTERTNPSTGEVSHEVRLKGFGSEKEVKQAMSKLQKQWEAAGFQKTRVEGIPAYKGPQGTIVYNSGDFRRDPQTGAATYGGSIQFYPVGKK
.................................................................................................................................................................................................
>A0A889IQF3_A
MTVIHASVLVMSLVFCAAGTHALKTYPNKPYFFWLWVIGALLFLWPLVNIIDWAVMTVHNWSDHTKASVALTFAVVTLAVFLAWKRDFYKHETRAVALFFVVGWFVVWVILLTVLTNLGFI
.hhhhhhhhhhhhhhhhhhh..........HHHHHHHHHHHHHHHHHHHHHHHHH.........hhhhhhhhhhhhhhhhhhhh...........HHHHHHHHHHHHHHHHHHHHHH....
>A0A889IQF4_A
MRHELTRWQPGKLAIQHRTCDGRTGNGLPGRVCNPARPESINLVQWTDAIIITMLQGRYAR
.............................................................
>A0A889IQF7_A
MAKKRKKRERASYAMPTRFPMYEKCLVTFDPGTSNMGIAAVGVHKGRIRVLANSVMQHPVDDLIDAKGAQNRFLQEVDRWAVLFNPNGMMAERFQTRGGQSMGKTIECVSFMLGSLCLHYPTPFRPIIASQWKNAVQQRFDFDLKEFYKEWAVAPHQIDACLIGCYGLEMGMGIQLKYDPWQIAGEAEATSLIELKRKRR
........................................................................................................................................................................................................
>A0A889IQG0_A
MSMTNYQRIMYENAVAGALADPLSYLKEPEMVKYFDHIDGAFRDEAKTIRENVARQYMQDSEVVEPVEPTPTAEPSKKARYCVEILPYSVDDRSFFVDFDTREDIANFINLLRKGLFFEVTDRVDVQVPMRFNTAIVDGNGFLRA
.................................................................................................................................................
>A0A889IQG2_A
MAVKLMTINSERTVPPQQPVREQVTVQELPVRVGMPEEPPAQAPAESK
................................................
>A0A889IQG3_A
MPHFHNTASGKMVNARIHEKHWRKLPFQIQPAPEHFPVGTLFTVDCLDRDKGKVFEVRKIVQNSSRGYVLETTTPQEGAGSGPDAIFPEGMMESFHICHVNKILARGNGPLVIKYQYHVHHDAKHAAQTAEVLAVMKHEAEQGVPPKWRKGVWTPGHGPRSLKGYHVIQSYDVHAFAYLVFLASGRDSLRNVDYKEMMAHLVERHPEHVRDRGDWLEAFWFPKKWFKRWVRQNVNRFLCNLHEEQKREEEESNRMWDDVSDTMDDTPEWQPSEDEPKQPFPLTLAVEVPEQQEGDDDEANDDTFALHP
....................................................................................................................................................................................................................................................................................................................
>A0A889IQG8_A
MQSLRDRYEIYVRCATDLGWTVKTFEEWLNS
...............................
>A0A889IQG9_A
MSKEIFLKGKVEVSPLYPSDEDCRGKFDNESIQSVLVDTPLAILTLTGSVAQLKELSRAINSAADALRNFECAHNDLQLKWRIPE
.....................................................................................
>A0A889IQH2_A
MAAPLNLFDNQRALELWFQTPDKATSTNADDRNSYEVYSEDFTIEVDMSCNIIECWRKASIKIYNLNHDLRNKLISSFNPWTARKRERPYCRLMVKIGRRGVSTPLHTIFTGVITKADQTMPPDICVMLEAETSYEYLVKSLAYAPMTGRTTAKQALQRAASLMGLTLRYEAQDGLVINNYLEAPDMRSVPMLMMAYFPQKLQCFTDGTTLWALTPGVPLKGAVYELNSSTGMLEQPRMTEWGVYVKALADIPVNLADSFNLTSSLVPVSNGNWTIYKIDYRLQSRGNDWFANLYASPPALRP
...............................................................................................................................................................................................................................................................................................................
>A0A889IQH4_1_A
MPKVLHQNGVQLLGHLLVGVADLAVLRLQLGRQLAEALGQSLMRLAALLVGRLLGEGLHGGLAVRPVLHHLLVGLGDRGFERLGRVGLRQGGLVHDVGHLLRALAVEGDQLQPALGDGVELLVLLRAVGVHVALQVQVLLGRLVPAGQLLDHSVHGRQGQDAPPAAAARPGHGVGQLPAKPAFHLGIARRVLRQAGDGVPLPVHRGGARRLGLAADRGQRHGAQLRRRDLPELHAEGAEQEVLDGADHVVHPAANGRRRALVLLDGVGAELLDRQHVAHRQVALGGLDAGTGGVEELARAAVRLLELLVQLLQADHELRPAARPDQRPGAGVEHLVQQDGQGILRRDVGGDHMDAAVVVGLGLHARHARARHGAGVGMHDQPAGIHQLLQLRAQRAAGEHIANALGARRRRQAHQLVAQVRATVVPIIHGRIVRLHHDRANVVEHGVVVVGDPTVRGLAQRDHGGDRLAIHADAATEVVVGDAVSLAAAQVRRAFHDAIQHRNGLHLRRVVAVRPALGDAGPVEVDGAELLVLHGDAALCQQVVEDTGASVRHRHAGDFRRRAQVDSVGADQLVHAVRLDAEALAVHHGIHAGTIVQRALELVGDRGLDIRLLRRRLLLLRLQLAEHVVMAGLGLGQLVALRPVGGLLLQFRDVSLGAGLALLDLLDGAAQVLDGVGHAHGQAERIGVEFKGGGIGAIAHDLRLVALLGDALQANCEVAVAADLGLLGSIRLHLGGLGQDRLAGVLALVELLAVDGDDELLGQLALCIGAQLVQQAVSALD
...........HHHHHHHHHHHHHHHHHHHH.hhhhhh.........hhhhhhh.....................................................................................................................................................................................................................................................................................................................................................................................................................................................................................................................................................................................hhhhhhhhhh........................................................................................................................................................
>A0A889IQH4_2_A
AALRRADAVAQAELLALVVHPLVFELPDLLAQAHLFEDQRVAAGGRLHLGGVRGLAGNVLDLAGAGRALAHLLDEVGLALDGLPHAAVQGLLRGVAEDRHLEALGVALVQLVALADDPPLALLKIGRAPRRVHVVQGDQPVLHVGAGAHLRGGAEQEAHAAGADLAEKLLLLEVGLGVVDEGDLVGRDALGDQLLLQVVIDREVTVQGHQLVGADLIQLGGRVLVSLVGPACEVAQALGLGGTSVLRRGQVDEDQLRAAILVELVVERAHVAGGDVDLAALVIRVARVDQAHIQGGLPGVAHDLQHVVRTLLRLLRQVLGAPNQRAARVIVGVVAVRVLDRLADVVGLVLAARDDDVLRLAAAHLRHRQLLALGGEHAVDVRAVHHVGEGAVALHQLRHVHEFREPAVHLVLAGRRQLPVGHDLAEHARPGVEVAQALALQVHIVEIPLHGVHLGHGVADRRAGGEDHVAAAGGLQHLPDLQEQVGRLLAAGLRAQACDAVHGGGEREVLELVRLVHEQGVHAQLAPVQAVVLVVGVDQLLQLLLQGVAALLRLLDVPAVLAVHLTHQLDGGVEVIDLLLNECGLLVRLHLDLAETCVRDDHRVPVAGGDPGEQALAVLLLEVLLGRREHVGARVELGEVGRPLADEVVRHHEHGLLGEAHAAQLHRAGDHGEGLAGADDVVQQGRVSLHDPPHGVPLVRAQGDDVVADLAGEREVRAVVVARDVGVVGVVVDAAQALAPGIVSPHPTIPGLLDRVHLVVGELGFALVQGAAAVRVRVVDL
.............................................................................................................................................................................................................................................................................................................................................................................................................................................................................................................................................................................................................................................................................................................................................................................................................
>A0A889IQH5_A
MLTEQQRRTLAQRLIETYIANCHCSGVDELRQAIATMQEMANDCAASIGEGRAILVAVDMDGITKH
..................................................................
>A0A889IQH9_A
MRHARMFLRIQPRPQPDRWQPGKLLVTCPPGMFVDYESAAHCSGLTLKGGPTDPFPGRELNAVYLTDAAIFKAMRLN
.............................................................................
>A0A889IQI0_A
MKTAHKNGCRAATKVQKLLVPGVRKKQKVNRLMRRMLRCFGAHWKYAETMNDSEALMLSRGYMKSARKF
.....................................................................
>A0A889IQI2_A
MTILDRIMGDAEYIIVAAVGGVIGFAMRGTEKKTFKSYVFTAFSAAFVGYVILKFCRSMGVSEDMIGAIAGLSGWVGAENAMAVIQKFAESRLGMVVEQTPVVAAPEGEKHDKP
..........hhhhh.....HHHHHHH........HHHHHHHHHHHHHHHHHHHHH..........hhhhhhhhhhhhhhhh................................
>A0A889IQI3_A
MAVYDLALEVKRLNDENKRLRKEARSERDKSIEALIRKTTPTA
...........................................
>A0A889IQI5_A
MTVRREDFPMLTDGAVLLADAFVERLHVDGMVDSNIEYDVADDLHGLAIAAGYGFGRQQELRAIKNYVWRKLGFGDWSAPPAPGEEAHGSPRREPILIGEGPGLIYILRNPALHGVVKIGFTRKTVELRIRQLSQSTSIPMPFELVKAFDSSTPAAHERAIHEELSAHRLPGREFFRVPERAAIAVCQRFVGGEE
...................................................................................................................................................................................................
>A0A889IQI9_A
MADLVLTRGQAVAVAAAITAMQEIGGKLQVTLGNDDPSSVLVQTFSDFSIAVRKYTRPYVTTRLAMRVEPYQTIDDFKKAYNLVPSEAAEPMFAKLSQTGGKWKQTEGELLSVRGWNRDVADGCFTREDGIVFWAKLEGDDISVSDQSALDTDQPSWATHVIWYPK
......................................................................................................................................................................
>A0A889IQJ2_A
MFKFSRTAVSQRLCRFNLDDRQSDDRMVALGMGLCALAVAAILIFERITS
..........................HHHHHHHHHHHHHHHHHHHH....
>A0A889IQJ3_A
MAKSKYTTIAISIQQAKLVLKGLTLSGLGIDERVHEKAQLHVALREAVNAFNPLKHGGINLKVTAAHQKLMAHANILAQRAEAA
....................................................................................
>A0A889IQJ4_A
MVNKAFFDDLLVSKGMSLRQLAKRMDVLPSQLSLTFNGKRRMQMAEAVRISQLLGAPLNEVMAAAGIVEATARRCKVVGVLNGNGFITEVEKDSIERVMVPDGMPSEVFAVQARTAESPLGFMDGWVMFCNGEHAPEELLDRYCVVRLADGRQLPATIRRGYTPGTFNLFGINTLLNERVASASPVLITRH
...............................................................................................................................................................................................
>A0A889IQJ9_A
MAISEQAKALLALIKADIAESVDIFKTPTRLADITFVSMQFKGNAQAFAAARDELIAAGTVRISESGCYLELI
.........................................................................
>A0A889IQK0_A
MGDTMTAVIVSTAVAVAAASFSVQHAQAAEFCDMIATTARLEAKIRDQGHTLAEAHRIADSTYSGPGLVIAKQLADDAYSNPNLSPEEFGRRVKLACMAAKESK
SSSSSSSSSSSSSSSSSSSSSSSSSSS.............................................................................
>A0A889IQK1_A
MSAKSSKFVFDVECVAYDGKQFLFGPRWSTAMGTPFIAELTGCSAEESEFTFKSLQLTNSGTEYEPSFKVTICERSGDLSTDRQLSPEVAELVFNFVRALRLVQAGVAVIRGFRD
...................................................................................................................
>A0A889IQK2_A
MHVSVLNNKFAIKCSFFENERVQALPRREYKKKFGLWACAATFDNAMHLRTNFKPHELDEGARALMMSIIEAAKPQVIEGEVPQKALEGLLPHQENAIRRAWGTPSFAILHRPRLRKTATTIRLACARFLAGQIDRLVVFAPNSIKAVWEAEFAKRAKCVYDLHVYEADKKKKFAAWVKSRSDAALNVLVVGIEGMSSSGAVEAVADFLPKENRLRHMAVVDESTRIANHKSNRTKALWDVGDDLAEYRNILTGSEITRAIENLFAQFRFMGIHTLGFDSFYAWRNRYCLMGGFERKKVVGIKNGDELMARVTRYADLVKTTDVVPMPEKSFTQRMVKPSSEQIDIIKSIQKQLFAEFEGREISISHAMVAQLRAQQVAGGHFPAESETEEGITDMIPLKSNPKLDELMSILEEEDGKVVIWARFVPEIELIVSTIAKRFGPESVVSFYGAVERQERFIRTQAFQTKPEVMFMVANPQAAGMGQEMSAADVMIWYSQDFNYESRIQALERCTNLDKLVGIGVVDLVLDVQADRDIQYSNASKKDLADYVEEAIHSGRFSLV
.................................................................................................................................................................................................................................................................................................................................................................................................................................................................................................................................................................................
>A0A889IQK4_A
MSVTTTYSEKHEEIIENLDRTIELLTQIIGEKRMWGSEGVDRSKLARNLTTLLEVRGDLE
............................................................
>A0A889IQK5_A
MSCYRRSFESSKKSRFASANDSASSRGIPFARESIYAVWHATGAYQCAKPTDRDWKSVGRVISAAFALWDFVGSDEIHQWSDGLKHGELVAAIADRITTYKLSTVNEVLTITEKVKPPKTMHKSDKAAPPGATVVSTEHMRVVVPPTVTADELMTVINTLMEYAGTLVQTGSVTERKAA
...................................................................................................................................................................................
>A0A889IQK7_A
MGWRGALEDACRLAGVELYDVSLWKAYVWSRAGAVAHVIALRSDCTPPPGDRLSDTK
.........................................................
>A0A889IQK9_A
MIQIADPGQMRPAAAALKLTADQQKAIDSITRWLENAKPGDIYRMFGLAGCGKTTISVKLKDIIHPIRKQPLRVLYIAFTNRAVSILEGKGCFPARTMHSVLYDVEEYSEEEKREARLMKQAYLEAVLAGVPADQRPPLPPSNKRIGFGLRDAESLAEQVRDYDVIAVDEASMIGMRSGKDLLKLNRPIIGIGDPGQLKPVGDVPFFSPRNPETLLTEVLRTDNDILKLASWVRNGGSFTEIESGENFTIARKARPEWFEVDQVLCGIHDKRRKINEHMRMLKGYTGIVPNIGEKLVAVQNNKDEGIMNGTLWTVTSVDTLGDYAKFDLIEFAPRKKPEDLEIRFDVRVHIGAFAKDIKDATEMGIDVRFDSVLMTYGQCITTHKAQGSEWDSVLVFDDARVFRDQVNEWRYTAVTRAAKTLYVVSRD
............................................................................................................................................................................................................................................................................................................................................................................................................................................
>A0A889IQL0_A
MFPSIVERVIVAGLLALFLASGVAAIAFYGQRQEARKQVTTLTEQKGQLEAANSQLKASLSDQSNAVEQWKKAATDAQARADAAGQAAQAKQLAYSKAAGIVSAQKPTADMVRSFSNLRKTYEEQAK
..........HHHHHHHHHHHHHHHHHHHH.................................................................................................
>A0A889IQL2_A
MQPDLFKAGLATALVGFASRTGDKGLETALSVVDSLTEKGGPMPNLVDYAQLIDAPEVNERPFSLHLIEYLEQVDSYVFSSPELHGVGPRAIKRREAFRAYLSRWARELALLESAVQEEDFG
..........................................................................................................................
>A0A889IQL3_A
MEKKLKDLQAGEKALHDARQILVDAISATEDLGTHNLLQAPFRDIDMSLFTIGQTILGQQKLIDHAAKIDEAPPAVS
.............................................................................
>A0A889IQL6_A
MNRSNRSNRGMARRPKFDTITLNLILESGRVPSDMCEQVS
........................................
>A0A889IQL7_A
MTVALLVWWLTATSCEAATPIVSDEHDALRICLTIAADEKPNYSAFGEGVECVTYDN
SSSSS....................................................
>A0A889IQL8_A
MSVGLGAFAQGLAGGMALGKSFKNGKKKDAPAAAATGDQKSVGFGIGQNLVGGDVGSAEIAAPAPANSGDGSWSALANILGGIINSDTGA
..........................................................................................
>A0A889IQM0_A
MSAKTIQKEYGQYGALSKDKKLELVGGWIDGAVVYYKVNAADPWQVMDPVSWVSAYYYMLEYQLPTVSWDCVATNWNWLAVDASGTAKLYANQPVYLTSNGIWQDQNSAFAPISAQYFASYDRGNSQPADSLYSRA
........................................................................................................................................
>A0A889IQM1_A
MIKCKPIVTAVSAVLYTGDNAAEVAAFAGISNHEENGLYRHFSAGARHVNRGDYVVKVGADLHVMPESEFKLRFEVEGAEKAPAKKDSKPAPENTEAEKAAE
......................................................................................................
>A0A889IQM2_A
MKVPRLTTAEKWFLAVVLVMATTSAGSNSTTPQKAHQQSAQTK
.........HHHHHHHHHHHHH.....................
>A0A889IQM3_A
MNLHPINAAELNGSNEIWSWYGSSTVAVASDAESIRGASLSGDASIQVQTTGEPSVLLTPPFYAANIMLDSDAEAIYGRSGSGASIIQIGSDADGTRWVLGESASDIVFLADGDAQVVAPAAASFDIIFETVIEERVTPGIFGEGASQIIIATGAEGVPGRAVRLEPFGARIELATRAAPHLVINSPAGDSTIALSAVGDARFGRKVYLEPADALIELFSRGDDSAMQRYVYAEGAATIVLLAGALQAGIPPIPTEYVPAPRSRTIIVQRDPRGLIVARETRSI
............................................................................................................................................................................................................................................................................................
>A0A889IQM4_A
MRRHSRDWYLEKIRLAQAKAIYEGIPYVLLALPRGEVVVMPDGKKFGGKLLERFHP
........................................................
>A0A889IQM7_A
MALPGSGTIWISQLRDEFGNWGPPNYMSHYYRGALTTANNLNVPTGGAIYMSQFYGAQKSVAGSRSFTSPGTYSFTVPVYSTLRIDVRGAGGGGGGSTYDVGYPGSNGAAGGDATVSGTGLRGNGGAGGQGSYYSTPGKAASGTGSGGNVLNSTGGGADGGVGGTYGATKGGNGGDGGRAVSDYGPGALGVGATLTVTVPSGGSGGAGQVAGAKGGNGAVYISWT
.................................................................................................................................................................................................................................
>A0A889IQM8_A
MPDHVFEKHTGCDKDHCHICDGGLAVCIVCGGAEGSLPTKCPGYRMTADQQDEVYAGRLNYTDRRGWYHADPSQKWDEQAERLTREAGLGTGGINPNATSVDNLFLPDGEGHAD
..................................................................................................................
>A0A889IQN0_A
MATRKAAVAVKAPKGPDELLKSAIKKLDITQSNAAELMGMQVQNLHRYLTGERRVTAKLAKRAETYLGSEVISAAKLIRAQAEVDIYNLDTVVV
..............................................................................................
>A0A889IQN1_A
MYQIDPRPMKPHDVVIQHGLQLLLERFAKIPEGMSRDVYGSSVVVYNKKRTINVKVQADGHLFVDRKVKGQWKSHKEKCDSVDEACDKAFEFLN
..............................................................................................
>A0A889IQN6_A
MKKIAICISFAFLAAANAHADEKGAADAEICANVGDIAQIIIKARDGGALALNVKDSAEKSFSDPKVRTIVRGLINAAYSPSFSDFSPKEFRDSAQLWCLSTLK
SSSSSSSSSSSSSSSSSSSS....................................................................................
>A0A889IQN8_A
MTTEILSIAQQIADHRAAEWRTLDAERLSLCAIHAQSGFNKLRTAYVLGLTVSEIDEKFDDVFVRACIGDAMALMEEKRASVTTASALEQEFWNVYRIAMGQEESYVVDKFGKVQAVQLTDLKAANTALTQLKSLSVHSNNGASDSDGIDPIEEAWANYREAKGKRDDKSAQYWFGLWAKLKGVVGDDDEVDTEFSWEKAAREGAEALAGSKA
.....................................................................................................................................................................................................................
>A0A889IQP0_A
MTEMTAAQRILASSQVTALHGEQEKLEQLVQLFLQINPKPSDQQFHALAESLAVDKETLEAISYQMLGEEINEGGLVEGDIDIAGETPAGDAIPGPEIIDGQEYEKEEPMLMHMSVAGVGMQEVEGCDEANEVDELLQDEMNANTTTPDEDVLSGDYDQNTTDTDLLLLNDGDQNPGSNTGFQDETYDDGVGPSTVGIGLDGDQAALNNDGNMSTHIAASTRLKVNFED
.....................................................................................................................................................................................................................................
>A0A889IQP1_A
MDKWANSRPWRAKSKLCHCDGVWFSIRGAPHRRGGGSCIYNEKLYEETNHEPESH
.......................................................
>A0A889IQP2_A
MILDTFTLVYKVMAEQAKKELEGLNQAADDTGKKVEDAGKKGEKAFDGLSHKASKPKEALEKGGKNADKFEKSVDKATKALGKMGEVADKVLPGLGQAFEKAEGGGTKLLGVITKLRGPGGLGSFGAMGLMGGVVAAVGLAQAIGGIIAGVGAAHLRERYGDTRNQARAGGVTPTELLSAQLTGQRIGIRPEKMAEEMAGVKEKMMEVIMDPYSGMARAWRRRGIHVGNRRSGYKETDDVLFNQIAPTLKKIDALQGRTRATEVAIQMFGLSLDTAERLLTATKAQLDRNSTAQLMAVNAEASRLKMTEQLKNSEIETEKATANLKAKIADEATPALLQNKAAWNDLLKTLDPVATGVGKVGAALLDFATGALTKVKSLIGTARDMINNPWEAISDQVTGAYNVVSGKETVAGSAAEIERNKAERLRKVDERNRLDAEVAAREKNLSEFNALKDKLKSRDGLVSLGIAPAQADYLLNSREGKKQLADIENKGARGLMGGDLALQTMKEGNKRLEAIARTAQEIQQNTQQLVSVSLEQALSWMASGIGAQKNLSPGSKFIGTSMHEGMAIMRQLSWLSSMPGVQRSGLQLGNINKLANQASANVIRSKQDAVASAKGGDATFTMGDVIVKVDGTNATPDAIASAARDHVNDWAKTSLKRLVQANSSGFIS
.................................................................................................................................HHHHHHHHHHHHHHHHHHHHHHHHH...................................................................................................................................................................................................................................................................................................................................................................................................................................................................................................................................
>A0A889IQP4_A
MNAAEIKALRLQTIADFKRQRAEKQRVLDSLRNTLLGQGWIVVAEGDVSLTFTIDGRTVTQPVPAGGAEKAMRFTQEDARRVASQVANGRGAVAGAIHVTEALQNEISETTRLIDWLQRLNNGS
............................................................................................................................
>A0A889IQP7_A
MPTKRAQDAAASTKSTRPLTPKQQRFVEEYLVDLNATQAAIRAKYSAKTAGQIGDELLKKPEIAQAIAEARKDLSARTQITQEMVLQRWWEIATADPNELIQHRRVCCRHCYGRDHAYHWKDEAEYERACDNAAKDDREPPSDEGGYGFDPTLPPHPRCPKCFGEGHGDVFVADTRHLGPSARALYAGVKVTKEGLEVKMQDQGKALENVARHLGMFNDKLTLKGDAENPIALLLQQVSGATLKPGGEQ
.........................................................................................................................................................................................................................................................
>A0A889IQP8_A
MDATITGPEQRFKEGDICITTRAEIERNRGVKVKLLKEFCGFDGTRHWKCEAVDGHTFQGFEGWNVNGIKTIQDPHNSDFESKFLGIEEDKLDAVCGACDGSGFVTRDPDIGTDQECGSCGGGGVIPTP
.................................................................................................................................
>A0A889IQP9_A
MEIRQFVLASKEFISLEDLRLFMLAYRVDIGVSSHGSINDPSFEYRYVVTMLPDSLIDPVCEAIKDLEGAIQLLKLM
.............................................................................
>A0A889IQQ0_A
MNDGRSTNCKVGFRSAETWGIVGVLFAAGVAIGLPLGMMWERGSAEQRITALNAAYAEALAAKDESIHICIAKATEAANKAETAVEKATEQAK
.................HHHHHHHHHHHHHHHHHHHHHHHH....................................................
>A0A889IQQ2_A
MTTISHQDSVWLKQIVDNAAFMTNDELHYYVQKMYPSLAPGRDYMIRTEWNNLPDGGESLAGDAHLSSWFTNVPQPTTEQIAAMKAACWQEFIEWRIGDCVRAQRIARLADADKLVQKAEDDDDADAEKAARAYRKALRDLTDLPGFPWNIEWPEKPGNSAAPAALSAQVADVVNVDKDTILSALKTAREK
...............................................................................................................................................................................................
>A0A889IQQ3_A
MVKVFRPESTLSDPACIDSFRNVPIINDHEFLGSQADGLTPAEKKGVEGIVCEDVHYQGGYLRATLKVFSENMKRLIDSGKDDLSCGYLCEYVHQPGTWQGQPYEYIQVDMRGNHLALVDQARCSGSRVLDSAEKPAGKGVFTMDSMEINMSRNARAAQARQAQSRRAKGKGMDSAVDQIKELIPELSEALEQFFSEEATEPAHAGGEGAEGAEGAEGGEFDETEGAEAGTEGAEAGVTTEGDEGAEGGEAAAGGDKKTRLIQLLKTALQALEGESADPAAAAAVGDDGEEGRDPMAATGDEGEEGAEGREAEDCEDEHASGHSGPRGKGGMGADSAARRPATRKPQVMDAAEIRRSVLADIEQRDELYSKLSKVVGAFKYKGMDSAQVAEYGVKALKLKCAKGSEVQALDSYLAGRAAGMKTNLSATAAGGARQAGDSFESHDAVDAYLKGSK
......................................................................................................................................................................................................................................................................................................................................................................................................................................................................
>A0A889IQQ4_A
MKTMTIKEVAAYLHISRSTIDRWRAENKFPGADASVGRTLRWRAETIEDWARVTAATKQIAGQTFLIETEALALATHRHYKGGLYRVLFEALHTENQEQLVIYEHLWPHKRNIYARPREMFYGNLEDGTVRFTPMHLVQQEKQNAGTDQKQ
.......................................................................................................................................................
>A0A889IQQ7_A
MSPFLKLAVAGLALTLLAAFVVLEIIAANLGGMPL
...HHHHHHHHHHHHHHHHHHHHHHH.........
>A0A889IQQ8_A
MGPSMLLMTLPLITNSTMSSSRRRVGPGYSATTRQRSLPRPVTPENTARVQEEARMAALARRDAMDRDAMVAFFDALKSDDFDPSEWEEPMKTVALSSADRDMFWDCMSVAAKRHFLTLSKFPTPSNSSFLTGYLSALTDCGNISHSQCRVGFRMVALVVNHPSWAEWVRQQFGE
...............................................................................................................................................................................
>A0A889IQR1_A
MKRKYASSKVQEAMKPSKAAKKRYSKAEEATYVVASNAEEATADDVLRVEKEAKVSRSTSKALRKAADEHEAMYRKPERLKTVAYDGEVRKIKVKPEHVGRIVPASVFRIPAFKFEPEEFECVSPLLNRVIDPSIQWDSMNQFLENPKAPMVYGISGVPDDTRARYFAAFLVAHHLRVLGQRANVLWETLYGGFDNKLLRDYSHGDRMDPTLLVLTNLDSSSGQAKLEKAKDLLERFPNIPRLVVAAGEDPMSFVSTRLHSPIHGLAYFSASYYVPKIKEL
.........................................................................................................................................................................................................................................................................................
>A0A889IQR7_A
MIIDLLRRFFGMNPPKEEPKKAEKLPTISDPLDLANIAARGGGFEEHSTGITRTVADFAILQSTDPVESTVRLKGVTMDSAEIGKKMIALDNDGQAAQPKIALSNEGTPGIVQDWFNQQTFIGFQSCALIAQHWLVEKCCSMPAEDAVRNGYEIKSADGKDLDATVIDKIVKADLKFDIKSKLIEFYKFMNVFGIRIAFAEFEHPDMDPDFYSKPFNPDGIMPGSYKGIAQIDPYWCFPLLDARTSADPMYRNFYDPDYWQVSGRKIHRSHLIIIRGPEVADILKPTYIFGGVPLTQRIYERVYAAERTANEGPLLAMTKRTTALHVDLAKVAANVGKFMKRLAEWTGWRDNFGVKVLGKDEVVEQIDTSLADLDAVVMNQYQLAAAIAEVPATKLLGTSPKGFNATGEFEMKSYHEKLESVQEQDLTPLVNHHHLCYIRSELYEEHGDFQIEVNWKPVNTMDAAELADVNQKKATTDGLLIDKGIISADEARDRLKNDRESGYISLADDEADTDLVNIEREKVEAQQTTAEGSQLRGEAATAKAGVRSTDPLSGTIFKSEEGGDELPSDGEFPLLTYPSAERESAVEGTLFERGQTPNVLAGTIFERMAYKKDDAQTNPTLEVPGIYNRNDNAVESGQGQEGAAVDPDWKSDLEAFKNTPNSGMENQPPGSVASTVRATVYPKLRVRLKRKE
.....................................................................................................................................................................................................................................................................................................................................................................................................................................................................................................................................................................................................................................................................................................................
>A0A889IQR8_A
MFDAIRPSAHGGMARAVLAVEGITYTVEFFPGSDIVQTLIEGDMLPVRGGSGMGMEFRRSEVIERGRYFERWTESYFVFATTPARRRRGG
..........................................................................................
>A0A889IQS2_A
MYHIKYLLLKGVGPFKEARLDIKKGITTVYGLNKLGESSTNGNAAGKSFLTAAPAEIIYAEPMIGERKDRVTEGYRQLTMMDPKGRKLSVIREEKGKSDKLSFVVDGKTISPRTPKDQRDQLAKLFPLSQVDYSTYVHLDARKPHPLVMGTSAERKTFFTSFFPLAQIDARRKIFAAELQNLKKVKAAFNELSRIFKEQQEDLLPKEKRLKLKAKLKALEEKAERLQEAADKDRELVRLAQFGMSVRKDLEAFKKIAVDAGYDSVPDTDEFNKLLKDARVALKDDLATLEIAKEWKDYQRDTKQYQKAFDKLSDSAKALIETNSLKEARKAARAMEDILDEATAELKKVRLALSEAMDVKKPKKVAQPEGDQGELETLLRAYKHQLQHATKFKEGRCEHCGSVVKIKDVKKLKAKIADLEERIEQHEAYAEYKLDKRQYKEALTTINTLQEKESKLIQKVHKYKPCRGIYDELVNVPKQPKPYKGRKPDVDLTEKVVAYDREKLRVLEALQPHMETVRALLSMSEKDTERMCGLDLDASPYDRINKLRLKASEIETTLNLHQAAKQKCKDTKARLKKYEKQLKEERYLKMLVEAYSDKGVKKMAIEAISNQLMKLVNKYAKIVFPEDYRFSFHWEKTSVQLLVHRRYGKKVRVSDVRRLSGAESKLFTVVLVLALLAFVPPNKRVNLLIMDEPASNMSQETWESFSKLLPILNKLIPSIIIVTPKADERYKGAHEMTVIKVDGVARLVDGHPSTLGVKV
.......................................................................................................................................................................................................................................................................................................................................................................................................................................................................................................................................................................................................................................................................................................................................................................................
>A0A889IQS6_A
MDDINKIKDRIAKLLAMAADTSSPEEAAIAMQRARRLMDKHQIDEAQIRGFRESLAEKEYTSVWHGKRYKYRPRWMIILAYAVAQYNDCQQWINDGRILFRGFTDDVAMSVQMFDRLCAQVDSWCRLYMKTIGEGSHYKASIGNPYKFGMAQRIISKLNSLRAERDQISDSAGNSLVVIKAELVATHFGEEQRAKGVNMHRAKGREDEADLHRTMGWLDGESVQVNEQLSE
.......................................................................................................................................................................................................................................
>A0A889IQS8_A
MKHSHYFKPVTGLTHIDVYRVLRLFEVTDPCLQHAIKKLLVAGGRGAKDISQDVQEAVDTLERWKAMRGEDVATACPPCDACGAVFDGPCGLGGGEHCPRTAITGTGVDPVVVANVNAFNAFDEARADIIGQNGNTGEHYEEQEPERPRHVCSGCGQGHPLHRCTAGNEPEQAPAYSPVKVAEKQELPITDGLVDPTGKPSWDDAPHWAMWLTQDKDGVWRFWKNKPAISGNVWYARGIYQEFNSGEVVGRWQDRLESAPGRIVT
.........................................................................................................................................................................................................................................................................
>A0A889IQT0_A
MMDLVSYHTMPPEHVENAVLIAKAMSVFAGMQTVREHCTPLAHHLDGTPELWQPYQPGSQDFFNVLKFFKVSLHYAPNWFCFDCVVPTPGTRSSGTLASAPAAKGPYTQAIVCAAVCNRIAEVIKGRCSKEV
....................................................................................................................................
>A0A889IQT2_A
MKIDETSICQGTNCGTTTGDHSPECLAEAAASQGWELKPEDLGEVEVVAYLATAEHPKHGQPHKAINYFKDPHDAQVAHWRERGCTVTEDQLMTVALHGRRMAALDSSWRRHLVHPSERYWENRYRDEAKENERLRALINSPELHEFAKGVVLEAAHQRERWGSEQDAGKQPADWFWLIGYLAQKAMMAQLAGDPEKALHHCISTAAAMNNWHASILGANTSMRPGLPEEALPAGEGGAV
................................................................................................................................................................................................................................................
>A0A889IQT3_A
MVSITVHSNFVESRALFYSAHEDEVVALKCLAAQFSSHCASTGMNVYVHSELIVNTLREDFGYHVFIQK
.....................................................................
>A0A889IQT5_A
MKKIVAAALLAATCIPAFAGPVTDMLLSDLQSNGLRERVAEVAEKRFPDYMPAERERIVNRVMEEQVSLAQRTGQAIDDVLARDPKAELRQLQHDLSVAQRGDIAFRSVTTVGGHVVDTFQVRSVDFGYVEATRESIAQLKAGMAPAVAHVVIGGRSIDIKTTVGQKAEANMLLGRYYGQVSQVAAQTANVEARAIAYGREPTQVAYSGSLSNGCVRILECIFK
SSSSSSSSSSSSSSSSSSS.............................................................................................................................................................................................................
>A0A889IQT6_A
MQKVSWFGLGFVACVAAGVTMVLVGKSEWSIPSVLGGAFCLAAMYDCP
....HHHHHHHHHHHHHHHHHHHH....hhhhhhhhhhhhhhhh....
>A0A889IQU0_A
MNARTIGLNDIKNFDEATLHESRHGIGKTHVLERAPVEKAVTKLKGNKPTQIAIEYDAPHWVILIHNPGQSFWTPLLSKHRFNEIKDDYGVVVKKRPIIESFASYEEAERHANENLSHAELTKRPTGFWASLFGATRIQFGSSNAQ
..................................................................................................................................................
>A0A889IQU1_A
MKEFPQYLCHKKVRAAQITMIGQKIDSNDNAYAGVLHFGDSMDPISVSVRFVERHNPKVGDFLVVYEDGYHSISPEQTFKDGYTLIGEEPESSFIVRLADEKNELTERLTKLTEFLGTDKFRKLGKRSRDQLYAQHAAMCTYLSILIERFSDLTEGETEGESAT
....................................................................................................................................................................
>A0A889IQU2_A
MRIETKKSKLSRPGQKAEADLLSDYMVGKEDDPILLNGIDLEHSS
.............................................
>A0A889IQU3_A
MSEDQKTAPMGLEEKSMFLVNKFRQIVEEVKDRRMVPEGEDREPTGMEKIKGLTLRMHEISLIHSIIEPLVKDLDSLYDQLRKKEIPDLMQAEDVRTVTFDGIGRVQLAGDCYASIPADQKEAAFAWLREHNYGDLIQEQVNSSTLKAWAKEGLETGRELPEGVFRVEPYTRASIVKVRGGKKKVSE
...........................................................................................................................................................................................
>A0A889IQU5_A
MARKILYPFARSGDRTDVPDVSSGGFVGYDIGYGFDYQRQLGVDPLFKVVDRKTFNQYMYDVTSNIQLWQNQGHNQWFASGALPGDDGYPQNAMVKYGQDLFLSLADGNKTEPTTSGNQWEKQWFAKDVVGTVPCPYQGAAAASGDFRASPYTSSGVWGFDSDAKVAAHNNAPPTARAGVLQVRANPGFIVQIFRDGAGSVFVQGYSPANGWSNWRVVVGVCQVVRADSTNVDSSVNWNNLNYPGLYAVSSFGGTNAPPTTVGASDFGLVEVVSYATTNVFAQVVTKYLDANNTEVWYRTYNNGTWSGWVQGDGRNKVNKVGDTMTGRLTMVGPNPSYLNTPEVYFQIPGMPNGMCIRGSTESGRVGSIQVVNAAYNAVLFEMYNDGTFVCNTNRPTWAGAVPWDTGNFNPATKLPVRPGNGNNGYVENLNSSNNQYFGWNGNWYYQVDGTYLGVVWTNYNFVPGNYAAAYAWCQWQGDKSTEGPISNGGTGYEISGDRFLSGIGAATGESTANAIYMNGRTMRNN
..............................................................................................................................................................................................................................................................................................................................................................................................................................................................................................................................................
>A0A889IQU9_A
MAGTDCPNCNQQTLTQSPTRALAVSIQLQESTNNLLKGYGKSSSQYDTTQDLTQSTLALPAAEYWDGGPADVLVVVTDNPVVLEYALIGAPKGYTQTIVVNASTVFDSPVANFRLINNGPETANVIVTAGVAVPGSIPPPFQTRVTDVNGITGSVKLLAGDGIDIDSTTAPITISTKGVVKTTDLSASNGASLVGWDNGNIAQYFTYSVAKRVSSIDELRQLDPTKYTQVFRTGYSQAGDKGHMAFVYVPTPTPPADNNGTYVSAKGGQGYWLGLVTGVLDAEAFGWPGRREAALNDAIKAAVQMNIGVVRISTPGQVAAPVVFPENFGVVIEGCNQESLITVADGVAIDAVFTTPDFETVYFNQPQTTIMGGVSRDCGLRNIAINCNKANVPPVTNWMKGMALRCIWLRPIIENVAVWNVPGIGGISVYPSAGITPPGYNFPKNLMVDTKIRTIRDFYIHDTEFEGFIWEGPSDTRIENMFVGWPAGSLNTGNYDPTKKSLKFTSGGLVSVSVENGGQGYDLTTTLTIADPTAGVQAVVEPIIVNGVLGAKLVSGGQNYPDSTRVYAIDRTTDKAYGAVCKITNVGGVITDIQVTGGRWYTAATEFVVIDTTGQGSGASFTPVLTDGVFDDVLVLNEGYGLTNPTITINDPSGKGAGAVLTPNIDTTCDGLVFNNQGAELGFVHSFNNVNGWAVNFRSDNAGFPRITADFIMAESSLGDLRIGGHTRYQIGQLDVHTAGTGGGPAKFPAALISSDRGGIIGGATDYRRGNAPQGTQSFIVRGSNNQINSGTIFGRGQNGDGVLLYGSQNTVTNMSISGVTGAALTLASASVKSCRASINSADSLYAVNNKCPQVHSSTLLDVTATYTGLNQFVNIANVTGRQWQDWRIIGTDNRGIIVGNKDIRFGSADCTLTTVQNIVITHNCVRAPTVNDVLLQIKENFGAKMDLESISFVSATRPYYNPSNPVLVQGTITVAVKFRTAGTGTATIQVNIV
..................................................................................................................................................................................................................................................................................................................................................................................................................................................................................................................................................................................................................................................................................................................................................................................................................................................................................................................................................................................................................................
>A0A889IQV1_A
MSANQIAADIATIIAMASPEDLEAALALLAGTETIRKLTKAMLYDDVIKEVVRRHARSEAESVDEGEAPLTPREGLMNVCEGLMDTVAVITEEIEDVFNEVAAEPEFKE
.............................................................................................................
>A0A889IQV3_A
MIEIVHVLLSLFILSLIVGICAVFRPARLALVLGACFLLLAACGTAPVTVDRTIEVKVPVPVPCKVQAVPVPEWPTEHLPPGASDFDFYKAALSELLMRKGYEARLIVAGFACSVSP
...hhhhhhhhhhhhhhhhhhh...............................................................................................
>A0A889IQW3_A
MKRALSIAAALINKLAKEREELMEMKKDLQVMRDDDPMYIVVTSGPNPQSLSITIPDDSVIGARVEADLSKVGMYDKASAKLIAMQIKDSDGREATAMSAALAVDIRLRVIDDAIARAQGIASSL
.............................................................................................................................
>A0A889IQW4_A
MNIKALVTLALENRTPDEKIALACKLIGMNPLAYQHLDNGRKSMTAGNMLRGWLKRDENAAGLLQAECGLTDIELDTAPAEPSVAAHKSQGRTASGVVEQYRSEPVDSNYKRTADGTECIPYGANVLFARGVVGNYA
.........................................................................................................................................
>A0A889IQW9_A
MGQFKTAKEEQKWRQLEAASESSLEKIMKGEGKPADFDRLGATLKKYDLLAARIFEQGLESMNEAADILLAKIAADRAKKGKEPLTEEQTAKLFEQALDRQFKEFGPDLVETVDSILDRKLEAQDERTEKSMTSHFDKFREFMKPAVERRKEHEDADAHVQKAKEVQQQEKEKQEAEDRDNAIWDKRLDQIEERVITAFRKTIIDVARELRGGGTAPGTGGIVNTSMGLLKKMISGTAEAGKNVIGKAKEVGQTAVTALMSPKNQDAIVDNSKKQASFTELLSGSLKSMLDWVRKRGSTEDERDDKRENRWLRKLKLGGHWLKGKAGKVKDALTSGGLWTNLLKGAMMAIMAPGLITTIAKKLGETLSWENIKNTFVDWWGKAKDIGGDALGWVWDKLQKIDYKGIANSLWETITNLATKAKDKAKEIAVGAGKTVWEWGKSLFTPKTGAEQTGYGPMAQKAANNAAADEMLRAAGKYNSGSESSPSFMGPPSTAAVGGAATKGLVGDQNAATTPYKPAGSTGTAAALASGTDILDNTQPVSTAPMGSNRSTVTNAFNFNAPGRSTTSSVSQNSVVFRSGATVPQVPGEQAAQAAATTAPKASGSAKAIGMGSYGLTSGVGDGLMVINLGIGA
.................................................................................................................................................................................................................................................................................................................................................................HHHHH...................................................................................................................................................................................................................................................................................
>A0A889IQX0_A
MNDFLAAYAIGEAAVARTTKDIDALQDVLNDFNAAMQVITKGRIEVSVGERANSAKAYYGLPAAEIRKFCMPIILHMKGQDPKQGKEVGYMRWAGYGLVSGLEIRMRSTSDSMAHNIQQVREHFVRFLKDGRNVAFIQAMLGPDFDAEISEAA
.........................................................................................................................................................
>A0A889IQX2_A
MSFPTVSDARKRMKPSRSSKKVGRSQQELTHTKTGEKYVSSQHAARMLGIEEREIAALIESGVLVRKSSSPWYTDRIHQREV
..................................................................................
>A0A889IQX4_A
MPLAKGKSDKTFSKNVAELVKSGYPQKQAVAIAYSQKRKSQDQCPFRALHAALQDIIK
..........................................................
>A0A889IQX9_A
MKTSEQPLPPIVMNEEIREIANRNGFLRTHACCQGVDNKFCQGDHWQGNLQGVVRGIERSILSAIVKTQAGARALAIAVIMQREDMAQAESERKMNTQRLTGTQVLRDHEIALLVNQIRDEAVKYKDTQQLRARIAHLVVPAVRRNDVSHDDQNHIMLDVIRDMPDAIPEEWIMEAMRRVLKHNTNHDPAIKAALAEAKKADPKKPRGVHHGARTPKTKE
............................................................................................................................................................................................................................
>A0A889IQY1_A
MLGGDLRQPHAFLAIARSLAPHEVDVAHVRVMQRCGRFAGLVGHQALDGGLGVVPVLVVDGSERPGVLRFRRSRFAFRNTRGSRSRAVVQRGARELGDSGQQVADRRVQADDAHVLSGVALGEPLVMTVQHMAVAGDENGAVAAGELLRLGDLLGRELRLRRLQAVGWDGLLLVRDAARVQEVDHGAAMLGLDLRHLGSRHAQGAGVWREGGPLAVDVLAAHVSAGFVLGLLLGVGDAGAAGSLQLGPAQVGPGVCFRIADDDLAVLLDALDDVGLSAGGIADIGGRHDGVADLGADQLASAVDVARGLRLFLLRGRRLGGRLLLGRRLAFLDDQLSIDCLGAELQARIELPHVYDGFHDLLSAAVGEAGHGFPTVLGRLLADLEARAAGFDNLVTVGQLLLGDEGVGLLAATEPLHGRLLDRLLRLHLRGGLLLGLRRLLLDRSGLGLFRLDGGLYLAALLNERLVPSASVAGLTGEILQALAQLGLVHLLVGARGLALLGSGLGHLFGFAEQLRLLGRLFGLGWCRLLRRLCGLLLLRGRGRLLDRRRLGGLLGGGCLLLGHDGDGAGGDLVGGDLIALAVVATDHHAFRGLGDHGAGDRIDTFGDQGDTAAIGGALVGAAGLGALERATERAGRCRLRRGLGSGLGSGLGLRLRRGRGGLDLLRCLGGRGRLSLGGRSGRCRLSGRGGAVLADGRLDALALLRRLAAGQLLGAGERATQGAAGHGADDGAVAHLYQRFLQGHVRADVALVDAGLERGSHRLLSALQDGAFERLFHDAGAGLEQASENKRLGCSLGGGSQQGIGLRLLLAQAVLSAGGVGLTAHLSAHDGGCDARISGDDGSSQHRRHLGQRADGGAAVVGHALRLGANLDHRLLGLLAPVTREGRNLLRVDDAGGVELLQLLLVERLGDVLLDGAQRFGNRRLRVDQLLVAGPGQQLHVAGRDAVLARAVSDEALALQAQVLARHLD
..........................................................................................................................................................................................................................................................................................................................................................................................................................................................................................................................................................................................................................................................................................................................................................................................................................................................................................................................................................................................................
>A0A889IQY9_A
MIVWENQKPRPETATLARFFEDAHPEISVITVDHYYNDRWFRVRDWECILLKSISNQVTARILLDFENEEVFVSFVAAHPATRNTRVACMDDLLSHLRCARVIG
........................................................................................................
>A0A889IQZ6_A
MNVTTNHETGFLDQIFDVYEDLQEVPFFQSRWIVLDILIVIAAFLC
.............................HHHHHHHHHHHHHHHHH
>A0A889IQZ7_A
MIELTPRWRRRHKNRHDHERIEREWQEKYGYGRLNKREEPAPTGDVYLIICKPTAQAYVGQTRNAKQRFSAHKGELRRGDHSSTLLQQAWDEHGEDAFLFTVVERRIDALFLHAREQFWMWRFEGRLLNASETAHPDRSHGVRQQMLKTFTDEELIAELKRRNTAVMVVS
..........................................................................................................................................................................
>A0A889IQZ8_A
MNTAVNIAGFLGCWVLISIASAAAFCYVIKIGRE
...hhhhhhhhhhhhhhhhhhhhhhhhh......
>A0A889IR04_A
MTIKRAGLAAVGMSVVLGVIAVIGAVTDYNKSRNEKIAEAVASNSAAAVSVLQDTGKWLYRISDGDKEDIDPKPYATALIVSENKIDVKGFGEGSWDAGMTLNNFGGEKAVFFMTKGHFMDCKNGVCKVRVRFDSGPITEYSGTALTDLGFGAVALTRADEFIEATAKAHEVKIETRYFKAGPKTYTFDVRGFDPKKLVVPAK
.....HHHHHHHHHHHHHHHHHHHH..................................................................................................................................................................................
>A0A889IR06_A
MASDEGLDWILTQDEARSVSKMLAAREELPQGNVVVSWRRNVVHQVEVESHGNFVYINLKGGGKAEVHSSLEAFCKAYQIEIPQ
....................................................................................
>A0A889IR09_A
MEQFDHIEAAREIIAIEKAEGRRAAERHIARMAKDFNCVPFAEDLTANASELADVLNVLPSTLRWIADTLNSAVGKFANHIGYSDVHPYEIVREVSDKIIEVRAMKAERDPTWKPEMIPGGFAAHCTNQHEQRWIITSDESAPVIRLHLRKDGCFYRQGSKFRREAKPRRFYDYNF
................................................................................................................................................................................
>A0A889IR10_A
MNKYQRKLILEALCRLRDPGNPESIETARGYAQGARHFALQSGLLTHEESTRLFELERNAAGHCSAKTPWPKAFNECLPF
................................................................................
>A0A889IR18_A
MRLKALGDGQSPSAVNAFGLVLLFTLAGLGLFASLTAVIKMLANLLS
................HHHHHHHHHHHHHHHHHHHHHHHHH......
>A0A889IR21_A
MKRQAERATPAQVQQHIERQHALGERMIGDRDMPRPVELIVTGLLLVLAFLI
...................................HHHHHHHHHHHHHHHHH
>A0A889IR23_A
MAQQTTTRIQFESDFLVTAMVKPLGPDDAILVACDVLGKTPGDYAHLDNGRKKMTAGNLLRGAARHDEKIVEKVREALKNVVGSQADIEVEAKAAKPKRAKPAIEWPKSKRFQFAQIAADGSATFSYTRKNATDVQRPE
...........................................................................................................................................
>A0A889IR26_A
MQKTQVSILVASLFAAAGVNAAGSLQFVDRGNPNQIAKDCIDGKSGSGCVGTRSSGYVAVSTASPILQGNGAVGGTGGIAIGDRANANKDNKGTGDNNGGAMAIGVAAQAINNSAMAIGTAAVATGNTAIAMGRQSAATGEFSMAMGNVANATGDRSVAIGHSANAVGVQSVAIGNSAGGANDGVSQGASYDAATQTRSVGARSVAIGANAQTTGDDQIAIGNGARGMTSVAGKAAFSNEAVAATGAVSFGDPKGTGVQRQIKGIAGATDGNDAVNLNQLTAVNSSLSTSIGAVDQRVTTVDNRVTTVSNSLSTSINTTNQNVTNLSTSVDSSVKSLNTSITNVDNRVTNMGASLSTSISNIDGRVTVNEGNITNLQAADKLNVKYDSLSKDKVTLGGANGTVLSNVKAGTADTDAVNVGQLNGKLAPINTSITNINTSLSTATSNITNLQGDVKNLSTTVGGHTTQINNLSTSLNTTNQNVSNLTNVVNGHTTDIGALQEADKRNVKYDGASGFDSVTLAGGKNGTKVTNVADGALTATSKDAVNGSQLYATNQNLTNLGDTVNQIDGRVTKVEGNITSIGDKVTNIDNSVNGLKQDALQWNSTMGAYDASHGSGEAQKITNVADGKVAAGSKDAINGGQLYDAVKDGVSNGTKNAVQYDGDDHTKVTLGGVGGTTITNVKAGELSATSKDAVNGSQLFETNTNVLNLDGRVTNIDGRVTNLDGRVTKVEGDVTNVINGEVGLVQQHGARNPITVGKDTLGGVVKFNNADGETRTLAGVTAGVADTDAVNVKQLTTATGNLQNQINVQGDTIVKHGDTLVQQGNAITNLNTSVTNLGDKVTNIDGRVTTNTTNIQALQQDALQFNKTVGAYDATRGGNATKITGVAAGNVNATSTDAINGSQLYATEQKIKDGIAGDMKNVVKYTDDTHAGIALDGKGGTKITNVRAGTLSNTSTDAVNGSQLFATNNAVTNLDQRVTKNETSITNLDNSVNGLKQDALLWNKDLGAFDASHGGVASKITNVADGAVNADSKDAVNGSQLYKSIQNAGNQFGYIKYDQHVDGSINYGSITLGGGQGGLTQIHNVADGVAPTDAVNVRQMEQHVKVVSQETVKNYWNDHKDELKGDKGDTGAAGPQGPKGDDGAAGPAGPNQPAPLPEGLATQDDLGKVQRDLNGLRGDMSALKKDMNAGIASAMAVASLPQPNRPGENMVALGTATYQGAQGFAIGISRVTSNDKWVIKGAVTTNTRGAFGAALGAGYKF
SSSSSSSSSSSSSSSSSSSSS....................................................................................................................................................................................................................................................................................................................................................................................................................................................................................................................................................................................................................................................................................................................................................................................................................................................................................................................................................................................................................................................................................................................................................................................................................................BBBBBBB......bbbbbbbb.......BBBBBBB.......bbbbbbbbb.
>A0A889IR32_A
MFIVDVSTSYVSGDSESKKRQEIWRQVGEWFKSSGAQLMDGEFETTFNCDREYYYLSAKMIVSTDHLLHLMMWQGVDCKISQDLRGLIAHEAFAKAAEKQMPQGVPARDEFNQKVEVHMPGQALASYNETLLMEDSCTDALQAALDKGWRIIAACPQPDSRRPDYILGRWNPDRDGSNRYALRQPDTAPQSIRASDYVSISSTVAVMSNADDVRRVFGVPDEGASPDVSDPGPAPTYASAHESGTDAPAVAPRPYLTDDSTDNRIPF
...........................................................................................................................................................................................................................................................................
>A0A889IR42_A
MWFHVTDKDYGPAVKFSPRVPTDKLPPWEDKTTPRICFSPSIEKALMGCMGVGCPIEGVHDLSYYSKREGHRRTSHHHPYVYVYAISDRHDVVTPTKAQVRDVETSGEVWRVRPTTLRKFGRIDVMRSLAEKVVVVD
.........................................................................................................................................
>A0A889IR43_A
MARGGSESARARAQESRRTQGSAGLTLAVERQITTLVERILNQRAREQALLLEKLQVLLGERGDQRRDSALRRGELLLNFKRIPRASAAPSMDEFNALVDAYNSLIVALADLARK
...................................................................................................................
>A0A889IR49_A
MNIAERKAYDEWLESLKPGDAVILKSGYGFHNRDCVAKVARVTPTLIVLEGNRRFRRKDGRQYESPPRWGSSDSLEKPTKEARRRVRLENARDTLRNLKPEQLNDAQVLAMVRAMNDHADKAGEGGAV
................................................................................................................................
>A0A889IR52_A
MSPLTVDKREFECSHQGRTFACVATQDPSQAGICDFIVEVKETNRPSPLADLFIFRVRFRMTSIGPRRYDVGNVTIMKEVFTGPDAGLQHFRNESHFLPTKQLAEKAFEHFMTFVTGWLFHYDKQVELQKQIDSEKEWAQVPKVATKIRGA
.......................................................................................................................................................
>A0A889IR56_A
MTKKARFPIGLEFTLKRGKVIKDCKIVDILTTTNSKGEVVKIEYDTTRMFCGQVIHELMCDTTIARCLPNDVLAFYC
.............................................................................
>A0A889IR62_A
MEVNWRGRNGVSLGITGELTIQEAKLKQSEHMVKPTLVCVDEAGVTWEVDRIAMKNELKPIALPSPFKARYRLTEWYHTWRQASYYADAESVEDAKDQVLRHFENVQRDKLTFELEDSYSVSKPTGEPIERKAT
......................................................................................................................................
>A0A889IR64_A
MTFLREIWPPAWGIAQRFSRRSGLLACRLGFHRHQLREEREIRVQLITGGEPLTIGEEMRWSCKRCGVTLLVARWFKSAHARRVWEMLQ
.........................................................................................
>A0A889IR65_A
MISHIGIRLTRQLTECELKDIVAYRAGVEISNVTRGPDHQVRVAFYSIFPRNGCNLQDLITLLESIK
...................................................................
>A0A889IR72_A
MKANFSVSQFLRDGEESKRYKVTPIVPGYAQIEDIRQNRVVVQSVDIDLAPSLLRFLHNRSVLQENGFVEGRFPRVKKEVGNQS
....................................................................................
>A0A889IR73_A
MSEMTITGPEGGFQFLKGIRVKTDIHGTWFAVRDIAGKMGTQTGAITQKTATEDLKKKYCQTSHGYHDLVFIKESALYEMIIRSNSKSDWIATARKEIIGILVENDVLGFKAAFDAKREGRKENLARHG
.................................................................................................................................
>A0A889IR76_A
MKRFPTYRERLNRALYSAPRITLHDADMIQAAELERQTLELERIRAKASAYIAKNPAPRAVYLLG
.................................................................
>A0A889IR79_A
MKNQTYINALRAQLVSLKARREAAANYILNTEMRIEMTLLDAQIDAIEAEIKKGFGNSQQEA
..............................................................
>A0A889IR82_A
MRIEAAKRLKADTNPDELIVGDERIDKIKDAMHLIDRTMKVPMEELDGAHVLVEFQGKAEADLGAADLRRLETVVSMTKARFSIRCEGGKLVYTFELDRH
....................................................................................................
>A0A889IR91_A
MRREIKIITEGQAMSGELSATVYKTQGLTWREASFYESAIVPVLAWEKIEIPLAVCPEAGEAIAKFYREWARDRRRERSQAKLNALFKRIDKCRLEDFNKPHWEVRYLNEPGGAWNCFASRADALKQIRRSFNVRGVDQYLFSGMRDAPMEIVFVNGIDDQR
..................................................................................................................................................................
>A0A889IR93_A
MSNLFDASPAEIREWDDDKIKEYIAEVGPRYVALMDEAEKIMEQARPLNDGLYVARGELVDRGIELPS
....................................................................
>A0A889IR98_A
MSNVQIRGICQCCGRQQAVVGSTMSKHGYKVEYGFFNGVCPGDKHKPVEKDRTVLDATVAYVTKECDEIEVNVAKMKAGKAHPQRCRVSDRAIDRDKFVAWEDANEWQRKSSLERAIYASESRIRAGREFCRDMLRIADEYHGKELVEVAKKEAPVAINVGDTKQGAKRKLTAYRIDGARVYWKDEAGFKSWTGSRAWRALPDAQD
..............................................................................................................................................................................................................
>A0A889IR99_A
MTIRVVSAGSSPYYRGGVTGVGIEMVRNMPGWTQVVGNAGDVGAVPLSVLQGQQIQMGVWAQAFGASVKVAFSLAGAEQLGMDGILENADIWLKEQTVAPGDIVQLSPIPVGLFNLLRVTFEGDGNICFVTL
....................................................................................................................................
>A0A889IRA8_A
MRIRASMRLLAARALLASPEEAMTELHPGEGGDEYRVFGDDTLDPSLAQDIDPKGPQRPGDPTDPVFDISFGTPAESREQNRRMGNPSVQSSVIKRLAASKLLESDEADQGEYSNDRAFIEDDVNSEGNFRRVNPDGTVTAEPVPSVPEGDGDTGPVGAPEGGEDTGGGEGGEEGGEGAPGGGGGSIPDVQSIMQQVDEGDGADIVSVENQLEGFSDPEGDTLIDADAGSGIYNTVNIMPLGPSG
SSSSSSSSSSSSSSSSSSSSSSS..............................................................................................................................................................................................................................
>A0A889IRB0_A
MDSQNRKYVTAASLVDAQNIKFKFEDDWHVYVLDDAKFFNDGVTIRYHVEGDPLHKHSSQMGRNDHLIQITRA
.........................................................................
>A0A889IRC0_A
MKNRLDEINRSILLSGAIAWGSGLIAAMVIGGGALALPLIKSLIGWQWGCHF
...........HHHHHHHHHHHHHHHHHHHHHHHHHHHHHH...........
>A0A889IRC6_A
MRNFQLTDAGVAMIKAATGPVICDTAKLGSGVNYVPQASDTDIHGLLVWTAPVAPPAIINANIIRYTVALDYDLGDFDFGEVGLFVGPTLFALGSNNVYFHKYKIDSPNGTGNAMRIDIYLSMVGLNYDMWGDLAESNNPFRVAVLESVDYLPMSKDATPNMYAVQGASSDQSAFLAYTDRQGLWQFDAYAYANTLGANIINATNKSITLKLSDFKEDLRPLYYGMLIAEFAAGPIATTCRNIESVVISGGVVVMNFRTPLAMLPNIGDPVIFFNRQALSVSSVILPIATKTKLGGVIVGDGLDITPSGVLSINKMAFPVTSVNDMTGDVHIDASNLPGLARVAQTGSYKDLKDKPPTYTLPVATQTRLGGVKAPQTLNHLAIAGDGTIDLTFEPVKSVNGVFPDPNDGNVVIAVPGVPTGLTNAKAMAAGDDLNTYTTVGLYFAVDQVGPTIKNLPETGMPSSWTLEVVPLYPDQGSGDVIQRIMTAVKMYWRRLTGTQWSAWIQFNPAPPVVVYASKTQAGIMQVGDGLNVTGNGLVSTQIQSVNGHKDQDIVLTADDVQAIPAPEKDQEGGVASLTARNPDDPTQADDEYTFGRVPFRELPFGAWNYTNYWDAAQNIIGDPFPPPDPSDPTSPAIANRAMHSNGRADVDTKLGVQRNVLVTGNTYLVTVAGGTPLDGINDWQVGDIAVSLNGKWHRIITDFTNTVFSAGTF
..........................................................................................................................................................................................................................................................................................................................................................................................................................................................................................................................................................................................................................................................................................................................................
>A0A889IRC9_A
MANIEVTMGHVRRAMESAGVAVGQHIITGERAKSIFDSGVMHANKYHEDEITKLKQQVDILRSQLVLAQTQASGPQTPKVDPDQIRAAAEYLRQEFGVPFEFQGAHGLMYPNHAQVAGVIQLLEALL
...............................................................................................................................
>A0A889IRD1_A
MLKKLILAVAISSAVAAPASAIPGEECIINSAYVQCTGCGQTMEGSEQYGHLQTCENPR
SSSSSSSSSSSSSSSSSSSSS......................................
>A0A889IRD5_A
MAFQITAAQLAAFAPSLKQIELLPYVQAINAAAAKVGIDQSARRMRYFMAQSFFETKGYMKWDENLVYTTPQRLVDVWPSRFTMDKSITSKAYAPDFVNNPEKLANQVYMGRYGNVAPGDGWKFHGRGAFHLTFLNNYKTYGLWAYKDPQKFVNAPDDVNLIENKFMSAAWFWQNNSLGAIADADGFTKMTGIINGSTDTVPQRLPVLKTANTIFTW
.........................................................................................................................................................................................................................
>A0A889IRD6_A
MNEPEIHEWDDPAALAEVVEANRRATLAEGSVWAPDGITLEDLIDDPLGELHSKLMRPLFALQMSGAMLRKKLLSGDKSPAAASAETRYRNARREIHALLTEYKEKQ
...........................................................................................................
>A0A889IRD9_A
MTTPKAAGILYLNDGKILLIRRSAGAGDWPGHWALPGGGIDDGETPEQAAVRESEEEVSRRPSAPLVHLWDCPNGFVTFGAKDGAFEPSFDGIGGDEHDAWGWFGLGELPNPLHPEFKKGLFNKIAEGILLKRLKEKANASG
..............................................................................................................................................
>A0A889IRE7_A
MNNSLLPNAVYVYSPCSRDYHLHMKNPTKAFTKLGAALRWDAGDGRSKDWKNTEPDVWTLYEDQPGLEEYEIAIITKVEVDPKDPDAGAPCDCDNFSGRVTAGSLEPGAKGPLRSAYTCTEHIEDTKDWAREGTGLEPEYVPFK
................................................................................................................................................
>A0A889IRE8_A
MDDNALIKLLADTIDDGLARMGRAGIFCVQKNQPAQQGTASGPTVYLQKLFDSRYGWPVRKQVWNDQLGRFDIKYLQHYQTDFQISALVVQDPSDLSLPTASDLVNDVAMWLAIPEIIAGWKQQEVNVLRTTQVRNPYFTDDRDRREASPSFDITLTHWREVVIGVPPVLSFELKTYPV
...................................................................................................................................................................................
>A0A889IRF3_A
MSHTATIATVAPAAGTLLALAQELASEHGWTLAGAEEHPDNPNGARCYRRDNESIVMRTWPHTGGVPTVTADLAAGRVATRQFGRSWTGHNVPESVIVEAFTGPRAESFPASPYVLVVDAGEFADHSRYETASNYDTVRVESGRYPVELLDDSGRVVASVDKARRFVARVPSTIVRQYAVNRLFSATSVRDETVSIPSAQYVTGHTARLAAGEVPTYLDGLAAVVFAV
....................................................................................................................................................................................................................................
>A0A889IRF5_A
MKITARILYDRLKDSKGLYVFTDPSDASLIDIQELIAECPFETENSTEWHVTVLYCKEEKLPDSIDVPEPKSLTARAKELTIWQDHKGRDICVMLLDSPDLEAVNRKLVSQGLPHGHPEYNAHLTLAYQFENNAAARLFIEECNQHLQNYPLFLTFDGLKATRMM
.....................................................................................................................................................................
>A0A889IRF6_A
MSGAPDVPEGFEGVVTATQFLRRWNELQQALPRMEGQEPTTAHMDTDFANLFWKVAYRDGYEWGMKDTASAIALRHDEMSSELEVLRDNARDVAASERNLHEATTALTEQRQQIMGMTKDRERLLAEFEVADMKMRRLMRRSPILNLLEITDRTTAAIRRKLF
...................................................................................................................................................................
>A0A889IRG4_A
MASTDDTIPPHEMQVEIEVYYSCQGHPAWPDPLRKQSFAEAVKWYRDNVDQHPGLRVIEVAVRSTQMIPLTPAPPRGRPNS
.................................................................................
>A0A889IRG6_A
MSGFVALNDLLKPEEGDEAKGRWYLGTVRQVSPDGTGMVKAHVPGLFDMDAGDVPWIGQLKQSLFGVGAGFGMYGAAQPGAKVTVILQDGDPNYPAYIGGVLNKDDVPDEFKSPSVWGFKDPKGNKLVVDLASGTFRFTHSSGAYISFDGGGNIIIKGTTIQLNPA
......................................................................................................................................................................
>A0A889IRG9_A
MPDIDKLKRRAAAILNQAANAANEHEKNVFQAKAFALMAEYGLSEAELRAMKADPGKVVVRHIRFDGKYPVAQCHLMHALAHALHCESTHKTSYAKGTVYGVESHVQRVEILFELLRPQLIKEMSATRPDPSDYWSWTSMSAGEKAAEVREHRRGFGQGFANAIYGRLAIAEADVIRAAEEAAAERNESSGAALMLLSDHEKAQKELDTVLGGRKLKSAKYKEAGAGYYEGRAAGTRADIAGDRTLKNKIAIGA
..............................................................................................................................................................................................................................................................
>A0A889IRH3_A
MLRNSADLTTVYNRAYRTLNELHHTDRDRKEVQAALQSVLDALEHLDQVADRARLVRDIALAESRVNELKRNLQFYDTGVIPIEEDEVEPA
...........................................................................................
>A0A889IRH5_A
MDDEFAAGVAEARKKAKEAREAAEEEEGEGWNRPSGRSTEGFTPELAALYNLDERMQQVARVLMAANSKSKPPDIQKNPRPFTALDLMELEEERDEMHDLARTFGLRKDPS
...............................................................................................................
>A0A889IRH9_A
MSVEQKMQFADAVEKIRFLQLAEPDVALSSAQKALLLASDHIQALERRNENFGDLYRKQEKVLESVMKFMRSLRQAYSVARTGTLVGEVTALGTTLRDLQRALGLEPDENEDGTAA
....................................................................................................................
>A0A889IRI6_A
MQGVRYELHTMLISAAAAGLGIALVPKFFVEEQLQQLGLVVPCDAATVGDSAYYLVYPTEFSHSKPLELFRGWLLEQASAYAAPAPDAHERDDEDDEDDRKSKKGKKGAKSKKAVKGKGKKSKKSDDDDEDEDDDDEDDDDDLDDDDEDEEDTKSKKKGKAKAGKAAKGGKKKKK
...............................................................................................................................................................................
>A0A889IRJ0_A
MKDTRIPLPTHAVYGKALGFTKRGTPIWPVFGGSEDGGKPGGTGEGEGEGGKPVIKSGEGKGGEEGKGGEGEGKPPVDITTTKEYKAEKKRADDLQAALDAKVAEHQTEDEKAVAAKVKAATDAAVSAKEVELTDAYESKIEKLQGQIVDSTIDAALGAVGRKRTEFSAVIDALDKSRFLDDDGAVKTDAVSKWASELAGSSSSRPPRTGTKGSGSSDRGFGRYLNKQT
.....................................................................................................................................................................................................................................
>A0A889IRJ1_A
MSCPHPSKRRFGTQEAAEQCMYAMWRKGRRQRLVSRVYQCKNGCGMWHMTKKPLWTTERGEHRGPA
..................................................................
>A0A889IRJ3_A
MLKNRCTCPVEGCDRPVYASGYCYPHWFRWDRNGRRVKPYPDFKIDLVRRVLKVKPHTITEIARALGIAEVTARHLVRQSGATVLLELHAPGNNAKCRYWTYLKADRAMTIALIQRTLENWPSLTADEIARHLRMSESSLRKNLSYLHKAGFVYISRWRMENTALERCWSFGFGQDEPRPKAMTPSERSAKFNARCKVDPEARARRKGYKEREAKRKSFRVPAPDPLTAALFGSANTCAD
................................................................................................................................................................................................................................................
>A0A889IRJ7_A
MSEKENKPDCSKCGRKNGKDCSLAVCPNRKVVTAAVPDESEMVFGQNGCSYRRPARYPD
...........................................................
>A0A889IRK0_A
MTAPMNFLAGGKDVRIFRKPTKDSWGDAKPVYSGITLENIGVSPRTTSTQEGEGFRGRIQSGYALYVDHDQAALIEANDEFEIVMPNGDRAYYVLDGSEWGANWDNPLSFWRPGDEVNLKYLRTERV
...............................................................................................................................
>A0A889IRK1_A
MPTPIPRQDYLVEVQQVSVRTYRVSAESLDDAKSRYPDGLVINSETGPATVENVALEATDL
.............................................................
>A0A889IRK3_A
MLCTTITTTITTTITTTTITTITTTTITTTITTTITTTITTITTITTTKYYYYYYY
........................................................
>A0A889IRK5_A
MTTINESQLAKAFRAAFGIDPLNSEGVFNIREVINFAADIGVNVCEDISRANPGKMPTREHRKVMESFARTWVPTAIKLITEPSKVEKLLEEVGIGEVGVLPKEVTYNKVEVQHESGRMSVDVETGKVTGAISVGCMVVATILGMYTMIGTVNKLEYAPHVTTTPPYMLTVELPNGAVYYVSPGDIVAVMIPGNRWIRFDASEFNALVARGPSEQDVVEVEKESPISRWLAVQKYDDIPADEIKITERVDRHTVVGAKTSIVVTCDSLQIEECEPVQQHRSAHKTRQVALSRAQSRYRDSQKFGKVRDLVRRAAEIVFRGLHADRVYGVWKHQKIAEKLADRSASYVLYQWTGKNQLGTFFQTTLADMLRHKPGTEPVGRDIALVLTNIINSEIREGK
..............................................................................................................................................................................................................................................................................................................................................................................................................
>A0A889IRL6_A
MDPHNPITQEYLDTEVLTKESGPHVVYVTWPEDTFYPHLMPWILDAVPADSEVKVVTAKVDDTMAFCQKYQVLFIPTIFFFRRGRSEATMSGFIPAENLRKIISDLVSPTTVEQLNERIDAAKKAMAEGLPADEVERLLKEDQ
...............................................................................................................................................
>A0A889IRL9_A
MLTPPQINWKKALCTTQYANQAHLWDAELDGNAKHAVAETAEQRTMRHAVAKAVCSTCSQVLACRWIGLNDPSAQGIYGGELIT
....................................................................................
>A0A889IRN1_A
MLRTSERRDFKRCPQRWWWAWRMGLRVKNQKLGALWFGTGIHLALEHWYIPGQKRGVDPRETWEKFVGDQVAHLKVEMLADGRDDGRDTAWMEAGELGTAILTNYLDTYGEDEHIEVISPEQTFQLVVPRPGTRIPIVRYAGTFDLVARDHSRNGHLFLWDHKTAKAIQTGHLPLDDQAGSYWAVATHVLRKQGLIGPKESLKGIEYNFIMKSPPDDRPRDELGRARNKPKKEHYVAAMREKYIDMDLDVDTPIPGDGKKAMSLSETLEKTTLARLQELAEKEFKLIVHGEVAANQPSRRFERKTVFRTVAERRKQIERIGSEAVVMDSFRYGELPLYKNPTKDCQWDCDFRQLCELDEQGGDTEEYIRVVYKSEDPYAAHRLLEREEA
.....................................................................................................................................................................................................................................................................................................................................................................................................
>A0A889IRN6_A
MSKVYIPQLPFKFDHAVSRRVPQFDITPAMQFGQLEMVLDETDDSRLLARLTPKIRERLQQFTENDFMIAIGNPAVIAICASIVLRRQKRLKMLQWNAKLGMYYEMELNP
..............................................................................................................
>A0A889IRP2_A
MALDKPKVTFDKIIPQRGFLRYAGTLSAVDFDDYIAFTGRQTEIVLGQIRQLSYQGGTVTICYIPLFEEFIDGSDYPEVLLSQDDLVWTFALAEVEEVVSLRAELKTKLTRTVIL
...................................................................................................................
>A0A889IRQ3_A
MLKKLMALLGRKKPKPKAPAPIRATSVRETLGSHRDSPSVSRVVRDDSRRDDSLDPLNPLNPMGITSPISPLNPANYSADPSPSCSSDSFSGSSSYSSSDSGSSCSSSDSSNW
.................................................................................................................
>A0A889IRQ4_A
MITLRKVTDSPFLTLDKATAPTVRDEYADVYRIGGAVFARDVQRVGEALDYVEAITENVAPGARGLIRRDFAGNDVRGLFELFAWTVGRDALPFPGGVDGGWRDAPSLD
.............................................................................................................
>A0A889IRQ5_A
MNSSILFLNIHQVLSYSPDSRNYPTDYDRQLVINLSRNESGTMSFLALEFKGIRSKFTAFVKFDGSGDYGVNTRSLIMPNQYRLSPIQRSMILFSILEWANESGIIKISLPEFIEQTEVANSGGVGSLSEYYRILCENSRTFVQAKDAGQKLTTYQPFWKRIPKVVYDHDSPALAAS
.................................................................................................................................................................................
>A0A889IRR1_A
MKRAKIVHILTEQRTQIRLTFVQIDQIANALTGEPVDERFTVDPEDEHMADLINERYDDKHLG
...............................................................
>A0A889IRS1_A
MSLRVASRIVREPGQKDRTLRAALVGCDFPACDKAMEFPVNLQSSSHQCQRDTIKYIEVRKPHGWRVVERGTLFYCRAHAEIKGIK
......................................................................................
>A0A889IRS2_A
MKFEFIHEKYSEDQLTDWSKKGEKPLHVGVYEVENIIGTADRFFAKWDGVRWSWCNYTVESADCYTGGNGWQDYRFRGLKEDPFEPIACA
..........................................................................................
>A0A889IRS7_A
MNITTARIIFTGSTTDALNETISRDDFAAGRRAIMGELRGTGVRMVKEATFGTSLTSGGTRFAWDLYDRDSNAHVGYAWVDVAPVSSTHPVGATVRNVYTGAMSVVTGHQRNAEGIACVDTETTCGYASAYVVVDPYELADLAAEAEAATEAPATVTTYHVTRDSDRANSDMDAAMAHVDIVRTEVFADAVAGLLGYMIGEAQDLEALPVKLSPDNWAPERARAIRAGMDTVRTWSAESFAGGERWSRIHVTTRGLVFAITAVTR
.........................................................................................................................................................................................................................................................................
>A0A889IRS9_A
MTTLVKAARAYNGDSADRANSDTTGGPWRSDVNGQARIRSNRIEFKTMPGNPGRAGTWMSADGLLTDSYEVRAQLIAPSEQGSATDNFVCITMAVPDVIGSAGSLITYFVASTGNGTAIYTITGTPPANGISTGDGSAGRVRRTTATGNVTATSLIALRRVMYSATQSNFTCYLNGSLLATWTDSSGLVPTGPTNRRFGFVVEGNHPFANQEFRAPGIDWIEAYDLS
...................................................................................................................................................................................................................................
>A0A889IRT2_A
MIRRSIIIEITCAIDFYRQEYRNEIGNRRRAALARMTVWVIGHDRELDGNDNRDRAGMKRSMSYRSVK
....................................................................
>A0A889IRT5_A
MPNTSDPTAFAEVSDVQAGFEKPIPTSLHPKVDLFLARASRRLRLLKPKLGAALVSPDAPADLAGFVKDMVVDAAERKLRNPGGFSHENAGVFSVSRYEDFAKGRITFDPADLALLDGYIDETFGELVRGPIKSVIPVWRRP
..............................................................................................................................................
>A0A889IRU7_A
MKYTIGQEPKISDIRVVHRIKLPLVERYEVEFPLCSQIVKLAVARDGAGIDLWYERNAESCDSTQMVVFCIYGTGRLVMDGHRYLDTIVMPDDLVWHVYVEAR
.......................................................................................................
>A0A889IRV1_A
MTTENRRADALTDAQRKSLLSHADEMDAYGWKDDAEAIRLLLAAPPASQPAAAPIDEPVAAWINYPVKTVDGEFAGYGKPELSFTRPAYGYDGDKAEPLYRRAPAPSPADERAAFIESYVRTLPPENRAVDPGAACRFAESVIGARGPGWQLWLAGIAYARAASANETGAEAVAWQVQRTDGRINSISVQWENCTKDLYDATLLTGRYAGHKNGPRCKVRALYAAPQPSQADARVGLTDEQRAMIKAGVAALKLVGFVDSANEIDKMLASMPMHPRTGSGS
SSSSSSSS.................................................................................................................................................................................................................................................................................
>A0A889IRV6_A
MATITTRINTASAYEVQTKNPLLQVGEPFYEQDTGGFKVGNGSQRYNELPYAGIILSQGPPGEQGPPGEPGDDGASAYQVALNGGFVGSQAAWLASLVGPAGPAGSTGATGATGATGATGATGPTGPQGETGHGLDIDHSVAAYADLTSIVGAVEGDVAFVEANDMVYVYSGSAWPAEVDGIEIGGVPGPTGPQGPQGPTGLTGPQGETGATGATGPAGTTTWGGITDKPVVIAAGATAADARTAIDAAPTSHTHSIANVNLLQAALDAKAPTAGPTFTGNLTVPTVKITGGSPGVGKVLTSDADGDAVWADPDVTTAELNAKVVDNIVDGITGSAPSQNAVFDALAGKAGLSSPVFTGVLTTPAIKVTGGAPGAGKVLTSDADGDATWETPAGGTQKWYKEVVAFSSTVPRVSGYGEGIGGVVVSAAGTLVSVYVRIPDWAATIGGTGNLTIDVKKGTFSTEGTSLQTFTFASGTRGGLATLTTPAALAADDVIRIQVTVGSTTGNGLMYELRGTLT
......................................................................................................................................................................................................................................................................................................................................................................................................................................................................................................................................
>A0A889IRV7_A
MAEKTLRELKEELREAIDTAESFGELRDIYRGAAEPYIAALEKALEPLDRMAQSRLICNYVERWVNDVLPGPSALYHPDTGKNIGRYVRNMMVDEGYTIVKGVQD
.........................................................................................................
>A0A889IRW1_A
MSVTNPSHTYEVRYYDGEQLALEIKDRGMSKVQVTRATSATRAISNVFATIIEESRKAGGSTSKRDFLILEAKVIAG
.............................................................................
>A0A889IRW2_A
MNGDELSQAMDLAVSTLRHESFNKEADLIEKSFNRADVEPQKIDRIVRNLVSCLSHAKTSTGYCCCGSAEKDHNSWYDGHSYTDEGEYYSWLSISDAEQVLGYHLLDKPGTPSVRVQLRMLLKTIKEKICGCNHHRP
.........................................................................................................................................
>A0A889IRW7_A
MFKALVHIYADAKLEPEPKSPNTPVYRRPSAEESKKAQRTGLVFETTVTGETVEEVTRKATTMLEMNLKAEQDSEAIRAVVAQGPAVRGH
..........................................................................................
>A0A889IRX3_A
MMLKMTAVLVGVYARQFDPFPFGSHPLDQYRPVAAPVPPDMLEALRLTQQQVEEYHETRAHMLAFAAVNGSPTGRIIKSEPVLYGDGGATFTLNKRESDRVFGDLPGLDYESIEKRIMAHVASEGLKNGS
..................................................................................................................................
>A0A889IRX5_A
MIAIAYYLARMASWVFMAMFSLLAYTGLAILWITRLCMDAAICMWKGLVWSWRTATKASSTS
..............................................................
>A0A889IRY2_A
MAQDMDALCHVYCYYFPNGKRYFGIAKDVANRHQKHWEDVMYRPRALLHKMWIKYGLGKDFQPMVVYTGTRYECMQQEVRLISMHRTNVVEWGEDADGYNTSPGGDDHLHSARCGAVLRELLDTVPEFADWARGRKRTTRKKKQATA
...................................................................................................................................................
>A0A889IRY5_A
MTTPGALPPSRSIYAAPAIAPAEMTEEQSTAFQLAQVAAVVAAAGAARQTLANQTTLLLVPMLRTINPYNVAEVVAFALKAAELVELARQESARISWASIGAQLLAHGFQPTATYEPVGPGRATELNIAYERVAGEYRRRMAAGVESISTLIAQAEEEKFQELGGAVVAKGRTGESNAKIEGTSRSPGTSGSSKGKAGSGSDGGSSSASGSQERTTPSPVDSAKADRAVNQTADDRDAADAEAERAREAAEREADDAFDAEQELRRQARLNEEEKQDLLQRMAQHEMEIRTERMVNDDIAMAARQASQDAMKAAPRGSITAYRRVLHPELSTTGSCGLCVAAADRVYKVGELLPIHNLCKCEVVPIYGNRDPGSQINDEDLAVLYAEAGDTTGGRELKEQRYVVFNHPELGPVLRNKRHSTKDIPFSPRESSASHQAKTKAEARAFQERRAESFGR
........................................................................................................................................................................................................................................................................................................................................................................................................................................................................
>A0A889IRZ4_A
MSQKPDTDHPTIESSLKFEERRDREYKLREQLRYAAMRFRVWHIPQVPGKVFYVQCNSLATAIGLTNVLAHYDLFQLANRIKPDYTNANGIEYYDFEDGSWTEFEVDDELEDYREAMMSSAVMLVDGVDEPIPGWVLEPGEVMRAVD
...................................................................................................................................................
>A0A889IRZ5_A
MAFKPVRLTDPKGKLDDVIATHPVDMNNFIARDGYVQSEDQSGLEEDLAEVKQNTASTVAGLRTLEQTGMKQAEVDAANAESSNDGEVASEKAAASTSTSRQAAPAPKTGTKSGTEGKATDAGGNTVQTA
..................................................................................................................................
>A0A889IS03_A
MTIPIPPDGEYPLVKPYSESYGPDVVLTVAKGEAYLNYPGGYSDIATAEMALSAGRALLYWAAWKSEQDIISWLAAEDQHRKDLRRLGLYNKGRVGRGA
...................................................................................................
>A0A889IS05_A
MDKLASIKKLFVRVGFSGFGARDFVDPDRLPLEYKFLHQHLLPWLYWSIKADCPDFDMDKALAGEDTSVATSIETVKRYISEVARDAVALRRIDPTHPCWHIAFEPSQQSCYFDDLVKALLADNPDWVPDYPDFRTQELLMAKGSM
..................................................................................................................................................
>A0A889IS08_A
MSAESDQIIANAINAEVKERHGEDVYVVQTIIIVLTERPPEPDDKPDAPRIRMMLKTPQPIQPSTAARMLAEAATIFQRQKIDVDQNEKRDQV
.............................................................................................
>A0A889IS14_A
MKFVSLHNHTSFSHGDGYRLPKAHIGRVADLGMSAVGFTEHRSTSSHAQLDLYAREAGIKPIYGCEFDVALPGETYRRHFHQTVLAENEEGYRNLNRLVTLAWQQTKYVPRLYTPQLLDPKLTSGLIVLSGCADSQLSCTILGGKGFGDRRADWQQEDAEAGRILVEQFQEVYGDRYYLECQQFPGLERSTMLNQIFMDISRVTGVKPVVTADVHYPFPDDNEMQKVLHAAHRGGTVETVDAGWEYNILLTYPTSDQQIIDNLLQQELSPEEAQAALDSTAEIAERCTAELPKSDPIRYLSERLPGENSPVSQPKSSEEADARASALLKDLIEKGIDYRLEHNPGFAARWEANEDGYLDRLRYEFGLIEPKGFCDYFLVTADLVQWAKDVARMGVGPGRGSAAGSLICYVIRITEIDPMQFPLMQFERFIDPSRPDAPDIDIDFAHPEKVFEYAASKYGTEHVAHIGNFQRYRGKGALKDIGKAFSETIPFDVIQRLGKLIVDRPEGDARENNSVEDTFDSFPEAADLLAQYPDLWKATRLEGDYRTLSVHAAGMVISNRPITDTCALYEKVHAETKEVVRVIPYDKRDAERMGMLKLDILGLTTMAIIEDVIEMVPQLDWEQVYALPYDDPKTLAQFAAADLAGIFQFEGRTTRSIVERVFEGTPENWKDLGNEVQFMTLADINALSRPGALISGMTDRYIGVEQGTKDPAKYHPVVDAILASSNGCLVYQEQVMAIGREVGGFPGAKVGALRRIIGKKKGGGAFEEFFEEFKSGAANLHGMSEAQARQLWDWMAVSSSYLFNIPHAVSYAVIAYWAMWIKTRYPTEFYAAALRYAKTDPKDNKALSLMQDAVAHGIEVLPPDPVHSEFTWRVHGPAKVMAGFSQIPGIGEKLGRALEEWRDNEWGSRETWAVDDPITWQDMQFRKGKTGRKTKPDEPDHGVPKFGATMVRKAAEFSAASDPFGIYKATVAVDKVIDAIQRGDLPLGAPTADASGLAYMSDQQVVFVGLIKEVRIIDVLDDMRKRAPSKTLEDLRAELPDNHLTTKAKLICVDHIGADVHVNISRYRYAGLAADISEIVVGTDVAYVTGVAREGFGPTVQASALAVIDPNGA
.........................................................................................................................................................................................................................................................................................................................................................................................................................................................................................................................................................................................................................................................................................................................................................................................................................................................................................................................................................................................................................................................................................................................................................
>A0A889IS19_A
MSEAKLREDVKKAFKGTGAHLSWIESHATAAGFPDLELCHEGVSQQIELKYADATGKVKIRQTQYQWFRQRVKAGGAPLLWVYNGYHHYLVPGALVSDPTPIRTMADVRSRPHIQFDCPYKLARVILTHNRQAILTNTEFIK
..............................................................................................................................................
>A0A889IS28_A
MTKSVNWHWNNYRPLTLTDSEAEALTSDLRSHQIVWRTRGQILHTATANEWAFKRVAGMRGEEFRSA
...................................................................
>A0A889IS34_A
MPATSPKLFNQLEEGAQKIALKDDFKDEGIIDIVIGVIEDITGVDLTILKNVIDTIEAAIGGILDIPLAIVNGIADAINQFIADLLSMLDNATGGVFNLDALADSLNQTNNTAESKPDIEDLAVFNPLSNGINLDEDTTFDRSQLTFGASSGTAGGGSGDSTHTHSLSRIPDYQPAGGGSDMMEIAFIRARKTRTYTQVGFATGDAATMFDIEGAFLGVYSMDATTGLLTLLTPALASANIKGSVTTANKEFRFPMGVTINAAQGDIFAVALCQKTGFLQNCASLLCSTATQITNPNGEFPSKPYGYRDLSGVGGVLPTTLAHADINFGASTKLPFFVLG
....................................................................................................................................................................................................................................................................................................................................................
>A0A889IS37_A
MKFNIDVDAYSVEPESVDLGFFITVDLPQKYTVACAITGADNVLVSVPGLAAAYRIDPEQILPFASDIHSITFSDGHKVDAMWIVDVNEAFYDLFGRPFYGRNIETLRQKPVLVRPN
.....................................................................................................................
>A0A889IS44_A
MMSTSFPADWVDRRKVIRDNPNRNPPIEQMFKAMSDNQILHGLGHLTVVGVDPGGTTGMSVMQISYVDLVNPQTPLQGAIFGWMHGQVDCGSQSGNAAESATAMGGLGVSETGEAAGVAIIENIICQAAAEPAAVVIEDFIPREFNQSRDFLSPVRITAALNQLLWELRATTQHRQQASEAKTTCTDDRLQKWGFFEGGNSDRHARDADRHALLFLRKLRSKGSRLRAAYPIVSEAESRGLL
..................................................................................................................................................................................................................................................
>A0A889IS48_A
MVGELGHHFLRHPWGARLDVDVHSLDVGRLHTFQGFDVRGECRIALGRLAGLGQLRLHVPAQVLVAGDVALHRVLIDEVAKLLDDGVRRLAVQLAHQVEVYAAGLGEAGDQGVLRRRGAGRRLIRLLGALAEDRRLLRARLASLLAGLLRHGGGQPLVEVVLQGGELRPRRIVAEQALVGVEVDRAVRLDEGVIGRVQLLAGGLDPLVGGARVQLQAAQAGQHVADADHADDALAGLLVREGHGLGGVLAQHVLAAHLHGVAVEEHGADAHVLGAHGLGGLRLHRRRLGHDALGQAVDGARQLGLGVLALAGDQGGLAVAVHGAVGAEVAEHHFRVAVEILVQRNGVAVLVGVVAHLHPALAGWLLALGAAAHEDDVRGHGRAGVRHEGVVRQADRAQEVGAVGHVAACLVARHVHHAVGHDHGQHAAGAQAVQALGEEIVVDTEAAQVLAATVVQALAAERRVADGDIEVAVRDQVVLIAHAGDLRLGIELGGDSAGDVVQLHAVQRGGLAQLVRHQAEEVAGADRRLQHPATVEAQAGHGAPHGAHDLRRGVVGVLRGGCGGAVFVGGQQALQLADLAIPALAGAAVAALEGLRDAAPADVFRQDRLLVGGGGAALGLQLLQQADRRDVVPVFGLGAALADLVGLGDGVVRRALLGDDAPRRCYAARLSITPSSGSGWITCIASLNSAPVAASSASVCSCGGNRYSSLVASQASCVVIPAASSSLISACVRSAASRRAFPSWFLACSSLYRFGRCSFQCSRAWLIQLFRFIRDLHGRAAHLRGNAAGLLHDHSSQVGGGKVHRRPAVRCGRGEAVAGLAGHAEHHLHAAGRGRDDAAQRAAADGDIGVGAGLRVAHGQGHVAANGDTGLVLRDRLLQAPLLVLVRHETVGLQHVGHGAQVGGRVLQERLFGLLALVGVAVDVIDAEILGQRAVGRGAGLHGALPGLLHLGAERAGLLLRQLAVQLGMLARGVFHAGHALGVEARIVPGALPKAQQVRLDLVAEVIGHQLGVLAEAAHAGLDVGAGDGHAVDQHLWIDAAVQLAHLRLQAGAGGGHLVGGEQLVVGEDVGGRLALGRGSAYILRCAGLAASCVIREFRSGGVRPSVTTGVFHLIGRQQPSLRIPVPGQPHDCRARLVAQADAVLPSLGVILR
.................................................................................................................................................................................................................................................................................................................................................................................................................................................................................................................................................................................................................................................................................................................................................................................................................................................................................................................................................................................................................................................................................................................................................................................................
>A0A889IS50_A
MNAEKTPAPETVPQFFWDMMDEAGMQVIAENVVVVYEQGQGGDIVTEIGTLVKPNETQEAMTPGMLWLMPKDKQTDEMVRMIQINRRFLIEIGSAYANEDSE
......................................................................................................
>A0A889IS80_A
MTLGGGPIQHWGPQKAPHGWLAFRLPAFAMFCIGKREPDSYGALRPAVRIARAPCSAFCTGRPLSDAASRSPPGAVGGDRAVSPAVRPSFQAVLVQQVSWWSEVSASPIQICKFKYYRSSGFYFL
.............................................................................................................................
>A0A889IS90_A
MNEKVTEVEREESEGFNLEQWIESKPAAFDRKAEYEEHIEPLVLALHQACRRHGLPFFAVITHTQQANGDTGAACSHHFPSMEHTPPEMLMLISASRRHLEGVMLVASGAMERHGTDEEPAEAPASETAH
..................................................................................................................................
>A0A889IS99_A
MTDRTRNERAKRLYEKRIAEGKVKLSYWVSAKARARLEVLASKAGMQPADFLEQLLERA
...........................................................
>A0A889ISB7_A
MNLSLIDQRINEAKTETECAQWIELRNALVSAEEVKISSDIHQQNRLELLREARLMRFSADINTDISMQDKIDPHMAWANDLDPKNRDEWIHVVEKMMHIALKHGLWVDPFADIGFPAGRWCETMDRPAARCGCPDCGSSLVQQVEGMPE
......................................................................................................................................................
>A0A889ISF3_A
MTNTPSERDGEPLGPPIIDEVHLFTPAVAFKRGLGRGFMISTSNAGPLKGTKMHAALEDFIQAEGPLKPGSYHYSAATGRWTKAAKSEDLQGISGRIEPKTVEYYVSETIRRKIAELSEQASMYAAATALPDPWADQIAAAARARLVPWNDMAKAVGLHGDEALKTPLYWIEEDGTLTPNTPSQEDQMPKPDPFNDTNTKAPADEQPIAERSPYENPDQIHVSKLIRTAGKRPTTLLFRIEVDPVAVSDDGRPCYQVSVPPTTTRVSQAPPRHLREVDIDKYLTSQYEFVDKAQQEIGKRAEETKERLDGIREELEIAAANKRGLSQIREEFLTQLADRQLREEAAKTSTDNEAPTPSADEISVAKSATYRRGQESQSVDITIAVDPWAQRDEEGNPAYLVTTPSLSDTKDAARFTIPEGKMVDFLTGRRKLVLSQHEAALKLRDETRKVADEAQKHFEIASLHCNILGTAINDFVEKRARREDRRAAEQELAIQRAQYRVAEPPRARSVWRPTMVTFVKHELDGDQLKRVRYTAVREMDENSWAIAGQRDRFTWDELLDWIQFEEDDLDKVMQQVRFQHLMDKVTYRAARNDVVPGFGWVEESRS
..............................................................................................................................................................................................................................................................................................................................................................................................................................................................................................................................................................................................................................
>A0A889ISG3_A
MKDRARTPRVLDVETARRYRAATCRSNPCHGPAVSLSRQEKVEEIHEFCRHTMFGKRQTKRPTAIGHNAVTA
........................................................................
>A0A889ISH2_A
MSTLTHTPAQSNFADRFTLNYPAGHRPDIGSVVGPNWLNEFFVVTAYEEVTEPGTEHTPKRSYTRALLELLSKDRKDLLTVQNRRDFVSMSTARQVWIFRTGVQEVPDRRGINALADAFKYEAINDMVLRLLESKRAAA
...........................................................................................................................................
>A0A889ISJ7_A
MSENLATILALLGGLAAAVATITTAIKKVGEGNYTTIKKRLEHVEVHQRRQNVVIGYLTDWQLIGRELLRLYAAKMVSAGMEITPEMKRLQKELERELPLEQLMVVEDDENPRGINMLRRGRRRRDASNQPEAV
...hhhhhhhhhhhhhhhhhhhhhhhh...........................................................................................................
>A0A889ISK3_A
MSKLEFREAGTELEELGDLPLTTGRAAAVVGVTPQTLRRMEERGKITAKRGPNGERRFSTHDCLRLAASGEEEIYRSSVENPLSLQAVVDQYRERLDEEERYMTADEAVIALGASRATLRRWELQGKISSKRSQFTKHVLFLRQDVKDLIARRMFS
............................................................................................................................................................
>A0A889ISL3_A
MKKQVEKEPAKGDTVNLDGGLDEHEVVQIYKNDQGQRVARIQDADQKIRVVDIYRIKAAD
............................................................
>A0A889ISM2_A
MRLHTDYPAGARALLREAYATATTPVRGAPRMSDLVRFVDVPTIHASRSHREAIEFGLCYASAKLPGDGRRWKNTGNRGASDLLAATYDEHGVFFAEVFALDATARLAGIYDGRDDFNAQTRNAYWLDMSAGPTIASTNNMHS
...............................................................................................................................................
>A0A889IT43_A
MTTYSTGETIQSGDIVRVGKGKAEWQIMGIPGSPTRDGVTTGYHVSGPRRNMFIPAEEHARLSLIRAWAPCGAAYSKHTHEFTCTLAPSDHTTHEDHRTDAPAVVCWEASAPEVEASEAPAELAPWERELLAVAPTLPEVADGPTLAELEAAKAAGLVNLAELFGDAEAEDTGDDVERCPVCGEPSDYCQGHGEVGDNRGWLNMIAHDHGDHVQCDPRGCEAAGTTEHADYPHHVGYLDSCFACTTGACVCCESESLAPCVSDDCEAREFDDETDELVDSNGDHIATIDAHTGDVVDYCATHGHEFDYRGAVCVRTDCDYVDTEAIARHEEYVSRRDVAFRTSDEPCAGESRPSFGGVLAVVVALALWFFAGAFGVSTSAAVASPVAGVAEVTEDSDAWNCATMGDHECGPRAAVPTVPGHCLALPGRPGNTRYVMVAPVAGLLVGCEA
...................................................................................................................................................................................................................................................................................................................................................................HHHHHHHHHHHHHHHHH.............................................................................
>A0A889IT48_A
MTVSSSSLSREEMEEVVDRVRTLSAAALSTFQTMIEAFAPVAAQFKEQIEELEKTHPWLFQLPPKVDLDQIEDEFERADDGFPDPHPFVHGWDSQGDATQGKCNVCGCAEDHELHQGLVDEVEEFLGEQTGLEERVVDPKLDGLPCVDCGCPQEQHPNPMCDAFSCEVSPHGVAHEHYWSKQVFFDEKVGRSYRKCNRMSCAPDPARKYADFGEIR
........................................................................................................................................................................................................................
>A0A889IT54_A
MTLDEIPGGQEHGVVIPPEPERTHRTRLVELIKRTPGWHFGPGGSTNKLEFQHDDGRGIIVWLCADDSFDRSSYFDLGQPTTIVPGYDNDFDSLTTAISARAYWPEHVRRCEQDEAERQAANEETRRLDDLANAEADRQLHESSDGKFLNPGATIAKHRAVADTEEERAKAPVYGVDVAGSGGAIFAQFPDGSVRMVQDRHTSGGPAVGADEEKKFPMRFELPPEVVEKVAARVDQIKKMAEELTGVRTEPAEELQPTSILPQGHEFEILREAADTIGGGRQDDYGNAEDSFTAIAKMWQAYLAARGARGPLDGRDVACMMSLLKVARDAKGRKRDNLVDIAGYAALGERATRSDR
....................................................................................................................................................................................................................................................................................................................................................................
>A0A889IT66_1_A
MAKTFLAGEAAVRLIPNSKTFHHTARRELAKEKIGFGVDLHADARGFRREAREALKTVKLSVDVKLNADITGFSRDARTKLAATRDLKVHVQVEARVDNKSIATAHAAAQTQLTAMGPIKVQVEASLDSNSVIAAHAAMQAQLRAMGPLRIDVEANRTAMDRIRGGGGGGGGGGRGGNGVLGRRKVRNAAIGTGIVFAPIATKAVVGGLSAIVGAASQAAGALGLLPAAATAAAAGFATLGIGLSGIAGAFKALGQQSAAGGNAAEQGRQAASAARAVEGASRGLAKAEKQVGRAQEDVTRAQKDLNKARKQAVRDLRDMNDELRKAPINEKQAALAIQQAQKDLQDAMKSGDSVEIQTAQLDLEEAKIDYDILIKQNQDLAADVAEANAAGVEGAENVVDAKLAVRDANDAVADAQDAVLDAQNSLTDAIEAQTAALEGNAAGVDAVAEAFAKLSPNAQDFVRKMQALGPAWTELRKAVQDRLFAGLGDDITKLAGAQLPTLKEGLEVIAFLLNNGVRDAIDVFSTPQAVSDFQFTLQNFSNLYAGIGASFAPLSKAFINVVTVGSEFMPRLGAWIQRSSEAFAAFTERTRADGSMQAFFDRSIEMAKQLGRILSDVGHILGDFFSAGAETGGGFLDTIETITNELRAFTESVEGQEAMKQFFVGVGEAVRTLAPIIKVIAQLFFETLGPALTDLVTAAGPGLVLMFQGLSDGLRAIAPIMTPLGEAIGYIFTLLGDIFQDLGPIIKQTLDALVPAIAPLGDLFASIIKAVMPLLPVIGQLIGSLVTALAPALTKIVEALAPVISTFIDALMPVLPVLTDMIT
........................................................................................................................................................................................................................................................................................................................................................................................................................................................................................................................................................................................................................................................................................................................................................................................................................................................
>A0A889IT66_2_A
LVADELAKALVPVIESLAPLLPMIAVMFVEIVKALVPLLPPLIRIAVALLPALAEIIIALMPSIQRLINIFVDLVNYLVPVLIPVIEMLADIIEWAARLIADILTWAIKNVVDPLLIALGWTLEKLGGIFKWLYEEIVKPVWDALGTAISWTWENIIEPAFDALMDGLGLVGDFFGATVDAIKVAWKALGWIATEPINFVIREVINGGIGKGWKAVDNFLGGVMPDWTDVPEIPKLPGMATGGMVPMEPGAVAGKDSVLRNLMPGEIVMSVPAVRALGAENLLAANTAAQHGGVSAQGMFPRDTSQMAQRIRSAQYGMEEGGLVRPDDPAFLALKRGHDWAASRDGRPYVLGGSADGGGGTDCSGFMSGIADVILGGSGARQWATMAFNGGGNAQFDSGPQGFQAGLAAGFSIGVTNGGPAGGHTAGTLGGVPGLPNVNVESGGSHGNVAYGGPAAGADGGFNTQYHLPIVNGEFQSGGGGVPGGGGQSHAEGQRRGITREAEKIIDGVLGGVKTLIDGFGGPPPNIKAVPGAVFDKTSEPMKKWMLDEISELTSTDGWRDKLKGTLDAMNPASWFDQGGVANGVGLIAKNTIQPERVLSPYETALFEGLLKVLGVFGIKGSAEPVPVDIQKVDGMPTTANTEGRNVIEGEAYDQPLQGAALDADTGEYLPADNSTTDTTTTATPSFTNPTETTEWKVAKSFADTFGFDKQTSKIEEKSGVLTELGNAVGSAAPAYMAALAGDPTQLLANIGTATTSWAANTVSDVSTFLPENAGGILESVLSGVAGPLIGTVNTGMSQGQLVEAMEDVSNRQSRRSKTGRSRRA
................................................................................hhhhh...hhhhhhhh.HHHHHHHHHHHHHHHHHHHHHHH...............hhhhhh............hhhhh...........................................................................................................................................................................................................................................................................................................................................................................................................................................................................................................................................................................................................................................................................................
>A0A889IT82_A
MTSDSKPRCRATKGSYALNTERPGSVVYFHEASMRCFYGVHDTGKHRNAEGSEWDTPDGAMPPLPGKLVPNAVVGGPDILVWPSDPIT
........................................................................................
>A0A889IVV1_A
MCNVVLLYYCIVLHCISMVLIHFLSYQVKPLLYYMWELCVFFSRLGGLVVPTVWVILSVLKLSPLHSMFHGNVTFPLPVLLMFPLFYCLQESNKKVANKNAFTHL
..................................HHHHHHHHHHHHHHHHHHHHHHHHHH............hhhhhhhhhhhhhhh..................
>A0A889IVX4_A
MASASELEALKVCCANSSLLNHNSEDNESCSEDSCSSDHGEYYCYSDYGSETNLHYRSHSSECRFDDADGIEQGTTDNNQKTTIENCGTYNSDASTSTYNNGYLEKQAANTVNVGSKLQQVNVPISGGESLPANNTSAEHRLYANCHEYMELTSPMKSKGTQTPLQYAPNPQSVEELASSVSKTTMKQPALIQVPSDQPPPIPPKLHNNPCHNSFQRFYPVVRSTDGRCSEPTYANAHIVPDMSFGTNTAKTCTIDLVSAKCIFKELADTTQVVYNVLTAVMLPNESTQHLSASEHTLAWVVTQCIKEEWPRLTGMVFDLPPPENADHYNHVMRVVEVAHADDSGSWGRLCITLAFICVYAKCYMNNSREIRDRFANLLSDYYALNRMSWLINMGGITKGVRGRFPLFWMWYKLKEVFSSF
.....................................................................................................................................................................................................................................................................................................................................................................................................................................
>A0A889IVY4_A
MKNTTATGASSLVPTTEMTNMSKTIVDGQRWNSLTTTLSMKWTNNSTNTSVRMNDAPTTTPWLLWCLPQPSHTTVVIGTTVQVAFLLLLAALIFTFGRKIGFKPTVRTWMQCSCAVYMIWVCGQLVWDWGVFDLKCLVSDMLLIASSTTQSLIQVGMCIDRCRAVHVRRLGGNWSTTTVYSFITGSCIVGVAAAALNAFELATRYPSWICASTTQSNVRHIRLALTGAFYLCCMLITVTLTTLTTHRIMSSSLIAKREIAKTLIMVCSTTTTCWLLLIVFALAQAMSTSTECSGNALSSYLAYCAPAPALFLIWVYVKASRTTREVMRSSFRRSTVSIDMGPKPPKR
........................................................................hhhhhhhhhhhhhhhhhhhhhhh...........HHHHHHHHHHHHHHHHHHHHH.........hhhhhhhhhhhhhhhhhhhhhhhh.................HHHHHHHHHHHHHHHHHHHHHH.....................hhhhhhhhhhhhhhhhhhhhhhh...................HHHHHHHHHHHHHHHHHHHHHHH............hhhhhhhhhhhhhhhhhhhhh.............................
>A0A889IVZ7_A
MNTYYGSIMFLFTALVFSSCFNVAIGKWTVHSSSGVQKSRWVNDLTTTAPTAYDSTAFDNTAAVNETIVDHFENITRNATLIHSTIQAGNDTNKNHTVPSIYYFLYFFFYTNNDSHTQPHSPASLGPELDSFSLRYPLMLLILCAVLILYALLVIVFCIVDCCRRRDIHDLQKSLREGSQGTHTP
SSSSSSSSSSSSSSSSSSSSSSSSS.................................................................................................................hhhhhhhhhhhhhhhhhhhhhhhh.......................
>A0A889IW02_A
MGTGFKDPSQHTPWRLVFYCLLPWVYMAIIQRFEVGFSGAAASLHGTQGASVWFHVIRNPELPPEVELEKISWGNVSRANYIVMLHVFPGRDVPEWVNFQDNVLTITWTSSPCPRGSHPVVYCSCASDLQSFTVICVAG
SSSSSSSSSSSS.HHHHHHHHHHHHHHH...............................................................................................................
>A0A889IW06_A
MLIRYTCVETHLVSLILLTVMNVPLDSVVLGAVAVEDQIQPFSSAGPLSVHHASPTSVHREHTALDRLCSQQRHLAPVAVDEYGNTIEVRLPLRFTVCDHPPFTLDNECIGSGSYGDVYRINSDVCVKKFDEANGFYHEVLVCDLVAIAKEQSDGQHAHRQAIIDMVTACSRCRLIFYPLYCCSLKDYKYWGEGDLPLCLASEFERLYDAVLFLNASCGILHSDISPGNILVGPGAGGGACSLGRLVLADLGIASPHSGNSHHRVVLKSMRGRRLYQLPVDRDPFMICKDLYKPANVLSCCYTLSQGDNLVTYNAVGISSEVVSSTMARIIDVTSLAYSLLFAIERIIDPMERHLSSTFYNRIAHDDQYPTYYLQFMVNKVVLCEYLTNVWHVPIDLGIDINGHCGNAAVKISHEHARLFAAWVAEFKADLTAALPLNASGRLLECRLRSITLKLLADDYFAPRGRESGAHNCAWNSTTAR
SSSSSSSSSSSSSSSSSSSSSSSSSS.......................................................................................................................................................................................................................................................................................................................................................................................................................................................................
>A0A889IW10_A
MDAFVSNLTLPCTSDDLIAYRLLASSFQPWPIIPPLALLATYCNTVGVLETMGECIHAVVLGVHFYNTVQCGSNTYALWYLSLAPVSIESDVTTNTRSEVERLAFLITALTEEEILAAPACIHCGCRDSSIATDVGYIEAVGPLFAQWEAKLRCRLSIVHKMMQYGTAIKVWKLDIDANHVVSAAVPITSITNVSCISHHIVGAYLHCETWLASSSVTRLREPFIVTTGAIGSAVFNVKNSSSLSTTAANGTGSRAVWFPTFSDAEIDALHVVVKTRQGVYTYHVDDGDSQTAKRGRYVEDLTVDDVFHTVDVSVGMHNCIVHVRVLHAPFHVLWVNEDAIWNGGLVPFFSALYKRIYSGFDGLRPIMAAVFPKSAPLGSPFPPSLPSFPLMPLRFGVPPKPADYHIGSPFDVRILLDVCQKLAHTQFADAVICSAVDIAHEPFACGLREDIQCRVQNWSPWTVELNYAICGADPGVAVVSVNHYLLSVDISCVLCFAIGIHFRGGPEVETLDHLVSRGSVSACSAIAAAYSAIIATLMECLMAAGFTWAAIDHRILHFVSFRDCVIESEVSVLLAFFALYCV
.................................................................................................................................................................................................................................................................................................................................................................................................................................................................................................hhhhhhhhhhhhhhhhhhh.......................hhhhhhhhhhhhhhhhhhhhhhhhhh....................HHHHHHHHHHHHHH
>A0A889IW19_A
MPRPTCVDEFINLSPDVKARIYKLLQVYHAALTNPNSNGEQITVDTHQACADIVQEASSSEYLGGLIATLNLCNLWTLYRNYRSKQRSSVAMLLSCASFSAHAVRHIMEKLIFETDKFFICAFCSGVAVPKELALAMFKLLSEVRQRALGQSRMFGTGRVQLMITGKALVDVYSRLRDQGGISEALRRYCELIFRPPLVDSLFKPIYEREEDVRAGKHMRGELVQAPPRRRAPNRSVFSDAETRFKYVIPDCLMMETNTQGDRVYDNPDFSAILQHDEYWVDVGGGCSSYRRGLATPQVCSLEEHVNCVKVPVPPCEPLLHSTHVLLPQEPTFTSNSVELHNADDTHFDGDICDVPMDAVLRVAAAAAGIVPNTECNQSSSTQVEDSVALNDLNSLSCSQRLPNMSYKRKQSAENYQPSGQECLEAPCKVPRVEGALRPFHPPGSRWAHLSLRDSCLIRANQLMVQRPLSTELPAELPDSSENVVEHGVSEMAAVSAAELVPKPIHPDEVIPVSVSTPCNHACEEWEYGVKPTELQNSCGLSGDVFMCSDEAVAIIRDLSEACTTLTVENNTDNDYRYVDAPCSEDSGFGDAPTESHYDGATMECPPSPTLFDFLDRLMEDTVAHQQAPPKLKQCDSVSTALWEDMPSPPTPPTPLLDECPYDFVDSDYAASAFGHIFSSLVDEFVAGVW
..................................................................................................................................................................................................................................................................................................................................................................................................................................................................................................................................................................................................................................................................................................................
>A0A889IW20_A
MALLAGATAGCTYAYPTLIQFTTALVTHILFPCPWFVKYHSCVDCNYTLSVIRGLTVISNTGDNIEVSTECPLGSLSSNTTELDAFCDDDGITSEYQVQLRGQYGCSVFANAVPKSTGGVYGQFKPQLSTHVVKLTDPFGISWCNVLSMQDVTTSPNLQMNTLAPPGCVRANVTLVANNGRMYIPALRVAVPHPSEHVELSVTVASSIPIVCTSTVNTSLVVKGSTAIVSCTFGLLSASFRVTEVDFISNNATSNLSDTAINEVALTIAIDLFGVAAVYRPTSIMFTVQPDSSMYNVTYACIVYGAPQLNVTAFGNNTWLYPSADLVPVVDGKATFIWTPLEFLRQPRSAPIFLTLFSSDNKKRRKHKRCKWGFRMGVNTVSRNSRCPNVSFYWNGNGTIALDFTNVNLPYPQYQVTAVARDGASAKLLMFTGSGSNESTSNDPFTLQPSTSGNNVLTNNSVDSIGYDMNTLSVPTTQLPTLDSTNLSSKLVESTPTPRETVVVVTDSTMQYSTRLDSNGITVNNTSGVYTTASNENDVTNVTHVHTSIPVFYLTTPTPKTALSPITLGQQLPQSTTLGDTTPTDFTSLSSSITHQPVNDSSSYVTTVISDNENETTSGTQPSISSHCCNTSTNSETPPLSTTIQEDYGSNNNSEDHGQHWPPWAGGLWPPVIVPPSINFTSPSTANQTVWLLPLYGLCALVAIAMLVNACVCMYRNSHGARVQYAALA
SSSSSSSSS..........................................................................................................................................................................................................................................................................................................................................................................................................................................................................................................................................................................................................................................................................................................hhhhhhhhhhhhhhhhhhhh..................
>A0A889IW21_A
MGCITSDARSRHGHVVTPGRRTKYVLLTLYSNCIVKVELYRKVATLCKFAVHSMCCVYPIALLTICSIATVGLSTGSVKITAPNSTHFGNYGATLSLTCTVDGISASATNSLTVIWKQNRAPILQLSIR
SSSSSSSSSSSSSSSSSSSSSSSSSSSSSSSSSSSSSSSSSSSSSSSSSSSSSSSSSSSSSSSSSSSSSSSSSS.......................................................
>A0A889IW27_A
MCVHCVCLTFHCADSENVPHGSDDHLIIHIDGNDVSSDGCVDSESGSEDDALCTYSEQASGALTSGDVTSIHESVAVPVKRQSVRERIGWRRCVERRRIPGGSHSHLRGDGVGTQGRRLNNAVAYSEEFDARVRRNRVGVRRARWHRHACSSPHSMRRFGHGSSNTMPVRQRLQFRQDVRRMGHMKTTESTQGEDVHAISGSRSHYVNNVPQAHRALRTKIAAVREVFARLQLPPCMLRAPGARAFDESLLPSPTAGVELMAVRTFGEGARTDHVRDTFVKRMAQRSLKASSIIDMSMPLRAIETHYTGLRSFFADAADAEVWMGIRKETMAAAGLVTLTAFLEETICWLQLCQKHGDDAMRLRGDVLSASAQFLSKQLMFKLAGLASCYLPDDNERGIVQNVCRLVATGETISAGAVLQELALNFRFGILVAYALTPSVFTDPNVPRGERMCAHFGRLVDEYQPGRAMGLLNRIVRDHALRCCSRACIMDTRIALLSSCKCTGLFFFPLDCSSRSSK
......................................................................................................................................................................................................................................................................................................................................................................................................................................................................................................................................
>A0A889IW34_A
MLIWAYRNNGIPTTYAPWVTGIIVQSLAIVLVSHHHRWRCAIHTIQPVLPILSLWLWLMNLRVSVSQIEYDQLASRNGCNVSGGFGKVVE
hhhhh.........HHHHHHHHHHHHHHHHHHH......hhhhhhhhhhhhhhhhhhhhh..............................
>A0A889IW35_A
MAPGERISQKALLQFRHNSHQAVKAQQTKMTPLHYPVPRAKCHIRMSTSPSSNTLHHSANTTHSHMGELHPLIQPQQARVYPRLATTQLRPSTQIAISHGFSNIHSGIHHTPNNHTTQLIVNLW
............................................................................................................................
>A0A889IW38_A
MDQHDLNNCKATNEDASIGKVAAQYAHSLGMCPDDLAMYALYGSAAWPKGNTPNWVDGLQTARGFQTWLRERVSANYSECNGSNVVAAANALLVCYLLAAASATPHGQSTAVSYISSKCGKLVQTTSQLTRGFSRLVRQTLSECLGMTRDHSIVKLSDIEMQRHVLLRKRNNASQRVSTALSVPAPSQRLGPSEGFWEPGSLNISLNYPGDDDTGLLHSLCTHAKNVPCGNPFDAMVAALVGRTATGVSCVALPADLELCEPTARDVGIRVLSRNVLTCLVRVPLLHPLARARATILASHQACARAIICSDCGHCLNFGKGRFTRVNFKPTQIFYCRDQKEKQCAICTATGRIYCSYCGSPDIREVPLVTNDPSPKSVPRLLAVLANNAALMLASILDEVDVVLPCLGGGDESGDCVACGAPVLKRLTVIQLLYLTSVPGFPCCPRCQHT
..................................................................................................................................................................................................................................................................................................................................................................................................................................................................
>A0A889IW39_A
MYVSGFGGCGMSASSNQCEHKTSAGTRQSSCIVTDKDPHTRYHRGEHTIHQCQFERMKSRAALENAIACIYHCNECGAYHVCDGGAQCKLVDTGESVVCILTGSCVGDTGHGTSSVITCGDAATIMNTESYERQAFDNIIRALQVDIGHFFSTASDMDDVQSAVLDGTGGCLKPTIADLIAATFHLCYHLFDEAACAYDIVCSMYIHIIISVYSTRTVYGSLLFKCTKNKRYDAILKRMRQQWMHMLTIEMEPQQNAECSQVTL
........................................................................................................................................................................................................................................................................
>A0A889IW42_A
MMMHGSHSQKYTNNSHCKHILTKRAFPTELTLAMLRVCADGARFEHGMLRLSENEFVFHMLHSKTLAAVMGVPGSSTPVPTLFANLAPDADTTTSLYVNGNPMASLIRIVLSPYPYALESKLVVGFVRHNGVLMLYRTPVVETNEHKTSETRVPCSLMLSRHADLSGAEPLPFDADGRLEHVDHMKCVRIDEKHNTQREFYKNDPPIFASVICTYEPYVHTIDRVYITKKADSTVVPANKSMLDDTIETCNAATANNSPYTNKEKTADLALATNTADVEHNAELTATQTPNLPTIRSILRQVQKHNWLPISETINDDVRNVQAHTFYAIASTGPRFTHCSSQALNTITVLGRSHNSVQLLAAEELTPTQRVYIKHVLLQRLGFENSIEDFYAVYRNTNMDIQQNETTQHKVDTFERLLRMAYTQVKDAIYCLNSVAANHFTQPICDDGQREQLRLAMEKYFLMFPPIDRKNATVFGAAVVSHVCHGARFERILSFMSQYMKVYEKQSDTDVVKMYALLTI
........................................................................................................................................................................................................................................................................................................................................................................................................................................................................................................................................
>A0A889IW49_A
MLDPRLLTLAVLTARVMTHPPVAHHQLNVSFYALTCILGGIKNNFHNRSLGSPWESVIRGEVGVIPGSVSQLFHSNMYSLNTS
SSSSSSSSSSSSSSSSS..................................................................
>A0A889IW50_A
MSNVLDAVVSLAKDERVARASLKSAVKPTLHHRSVTVLVQEAGHVLISEEKCRVCQASTEPRETNIEINQNVASLPLCSPVLDSIKVALYSTTVGVSLPAPQQASWNTWMQSLTTVICIATCPRCWANPLVAVRACMALYYEQRGNTKFWLIPDSWLPSNMEVGGGSSIVNTFTTTTTSTPTWGSPIGASPSLCIVPPPLPIDCLAERNLYLYTSCGAMCWLPNWATPASIDYLYYLRRSVALARRVSGRPVNCDIDEDSTLRGWAVVLSLL
................................................................................................................................................................................................................................................................................
>A0A889IW53_A
MDPTSVQRELVRTTLLDRVYKRAAISAHARFGPNHPIARAQYKAAASSDCERLRQDRTEYIFNLRSSIERSLSEQRQRLALLSSIDLARARLIENYRTRADELHDDIVTELADTLHVCGDASSQPHIIDCNECSSGLGGVGSCGCGGSNTAVLLRWAIECAPRVAHLGAPGAHCT
...............................................................................................................................................................................
>A0A889IW56_A
MISLSFAYTFHVLCRYVFLRSTMGDQSIDRNEHQHSSSSSESDGHMRHSTVNRRHVQNSHRTLDDPRFGLPHRTERSLVKTNQQHCLFGSCERLVRDRNLPSANTVQRLEQISCGQQSNRNGGVNCERLYSRAVVAAEAPVITADESGINSDDTSTNYVETIGDPSDCDYGCSNENATGAGVHAMSRAASNTSYVPFDSAVKASGAIATKEFMERDAANKQQSTCSDSEAQYSTSTCGWTLRGTVMRDATWNLGRSIATTLKIDKHGFCGDRSHVPQTEPCVATVPCGLLDSPPLPRHRRACVLYLEGGIGVGKTAMIMHLCRSADSNTVLTFEEPIEFWTSVYSNVMVRMSTTSRHLRGNDPVKSAVAVSCQLKFAAPLIAISRYVNGVRQLGERAYGIAPLDAWVLHDRHPLSPLIAFPLVLLKRGILNAEDFVNLLSMFEAHEGDNVVLIMLDVDENLRRIHRRGRRDEKTINRDYVTDVSNAFEAVYYAWLLLRHFDPRDVIRVCVGTLCMDELCVEREHSIGASVAQLLFDRSLFATLAGVIAPVNRNAMLVQICLQFARELAKLQIIRLNGDQYHNNLTAAWAHIYRQIMCTAAIKTHYVDWAALSAATCELGYGD
..............................................................................................................................................................................................................................................................................................................................................................................................................................................................................................................................................................................................................................................
>A0A889IW61_A
MYNLAKLDHITNKTICMLQQYRHSKYLKVYKVDTCNGNHTMASNRNRTPKAPSVSEMANKLAQLELENRQLKKRIQNTTPGGTDGSIGRQSGILTAQQKEMLLVNAVTKLTELARQKIEVKLRAETAASVTRDEVESVLSNLNIRIHLSLDSACSNRGRTPTGGASKSRATSRGRGVFE
...................................................................................................................................................................................
>A0A889IW68_A
MWCTFVLVLPSCGLRWCLTLVLRVYLPGKVLKKLAVSGTRNCILYTVHVITIRYHVLYGTVVINNGVYTVT
.......................................................................
>A0A889IW79_A
MTDLEKRMLPIEGAPRIKTTHYFRFPPFSSNCMEDECCSLDADESDLDSVFDRSSAHGSPAPLCGYGAIGLDSSDDMECGMCSLDCFNGDECNPPNMWDEATLAAEQDDNMDNYEMSSSEGELTDEMEALNNDDTDDSEPQSDEDMFGGELPALRQKRPITISSSSEPATPEHIRKMARLQARLSSGSNSTPSSSCDHKCRMRRGASHKVMKICLGVSCQHCGKSGQLPYHHHQNQQHQSTSERWHGYKPDLAVVQTQPRAVAVITKAACDVGQWITLHTLCKHHHL
...............................................................................................................................................................................................................................................................................................
>A0A889IW80_A
MTTSTTATDQLNCSNYHHWDSFVMMKLAARFNTPPTRTSTPQPPQPMPRQRVPKPSAVNSTQQLNSQIDEKAASGTLQPQHCNTGLQPPPGNQPHQELLHTVATGHTETQEPSYTQRQKEQLNALQGLESLELELPQPSSQHLLELRPNVFTRDRVSTLHGTWHPRRNTYCGASDKRKGAIYKKWWWVTLYGTYIKVTNRRPISLTVKDEELQVGASITELLCSQLPNFQFYNDAFIGRILHLQLFAYGHQLNPVKLQPFFIEDVNGGMCFTISHPRTVILDPGSLTFFVAALVRVRLFGLYLECRRDKKHINMTVANCQEAYGLDTAEPRVVVAGTAQRGGKLAKLCILTHKTRPLNKRYAHVESLTSRQCSVNSIRRGKHHLRLSLTPQILQGERITVQLTPLNDAVVAFRYSPFTYTLWDGKFRETVPIVYVGEPITVPALCSTTVVYNNSYSITPGSNLTALILQDTDTPPQLQIMECEWSPGNTVRLHVVNTSSHSMEVQTGTKLGEASFIIVNKYPIGELLPRACIDSLPGALLLPGNVVINAKKLTKLRLLSHMLVHRMFI
........................................................................................................................................................................................................................................................................................................................................................................................................................................................................................................................................................................................
>A0A889IW96_A
MWRVYLSSSRSLGECTFLPLVLYPLLCLFVFSLSLREITKHDLSKAVYVADDNSHTVKMMTTKLSSSMRQNGREVKVLASGSNGHYPRGFEFHSW
...............................................................................................
>A0A889IWA1_A
MMNMRDLMIVLWRYYQLPKQMMNGVLLTIAFTHHYHSLTLLEEGAVNRCLNTPVSSTHPVSNEVFVKRLLLAQVMIPGSWD
.................................................................................
>A0A889IWA4_A
MGTMGLLPHIPVVQGQLEHDYPDSELVPQLHALVRGQLSEDEFTLAQKRYLVFLTCQMRYDRYVEQHETMRRQRQSCVQKLRSVNTPAKQATAVPTSMMLQAGTDAQAAHVVQMPPATTQVTPTAQPMTTSATTQPPPVASLTATVVDDRTHSTKKRK
..............................................................................................................................................................
>A0A889IWB3_A
MLTLFIQSMGTQVRVKVMGVSDANLPAWYKIIREFSERPRLACALRDAANIFSGEHHPSILATLVALSYSLQSPAMSVRHSNLIHVAVAARFAAQMVGEHLLGFAADTEPSEMLESCTKQLVEIIEKECGCAECAITVARVQCLDSRKRPPIINPHTNRCQHMATLTRFHNTAAVGHTVDSIGDIVASLLYPAAKDPPFSPEAVVKLRALLACMHCSLLFLAAEYFTTREICEVHEAICSEVTAHGIDPNSIEDILIFLEKKCGSGGHSYNMPDYITPHDMLTNLYERMRNDRPTTTVTSIIEEMVSKHLTPHRLPHTLGVIESGINVDFCTGCDHHMITHNDYHKLGNAAPVNATSENPSLHATGGASITEPLSDNLATVSNQNYKHIGGNTATPDDKLSSLFGCMKVFDNHSNVDNECKLDKWAEAQCTKPTTQVINLQQSTQNTEVCLKPNTKRWQDWGLGIGEHESTHQGTIKPHIADISSRKCVTTQDDGDSTYLGVEWECTEWCIDQDPNNTERDVESNCDCANDSMASSGSFDDTVWPDGVCGDLDPWKCATELNITDSEMDIDESMEFECETDYDAFECGGGYMECEPITITGTHNYDEYMDTTPNCYTYPDEEDDTGSISVSEIGGDNECCINKQLDKNSGVCEKLNSNEPQTLSSVYFCKRV
................................................................................................................................................................................................................................................................................................................................................................................................................................................................................................................................................................................................................................................................................................
>A0A889IWB5_A
MQKASRVLVPATRPLVDDNSNGRPSKTCGTTITPEKSIPTIQPRNDNAHTPVPAPKPVRLMVRRLSNSTYVDSQLPELHQPYSCSGDRQAAELSNSPRQCVVQSTTNASTCTPSTPIKNVNSTHSTGHAPIHISKQRMESSGKDLCSVRLPVLTRHTTPAALRREVDNKTTPICSNVGTKVFQPHGKPSIALNCQSLHDIISDMLEPERRRYSAIIPVHENLYPIQALDAPKQHIKLSRARVTLVEFIDSITEKLNASTQSLLRTIQRIKLLYL
..................................................................................................................................................................................................................................................................................
>A0A889IWB7_A
MAGDLSEPYIGSPCGRNEEMSTEVIHQVEEALDEDEKKMLLFLCRDVAADVAPLNVRDLLDILSERGMLSAMGLAELLYRVRRFDLLKRIFKMDRKAVEAQFIMAWNHLKYPRYCFS
.....................................................................................................................
>A0A889IWC6_A
MLSAIVTAQLHSANRPRAIKHRSSYLQPAISKYLISVLQQFGSSYLAVFNHRVAVCNMEFTHVGELNPCVFASSLKVYEHLKQHLRRGMVQVARSIDGNYGITFVSGLGDAGLLSLKLPHAFKTFNATQEDRTTALSFRNQSYGNTYVHSRELFGNNIKSIQLKFYRRQTEPCPEFIETIIAYGNHVTTTQHKSLLEPFVPPVDGQLDNSAVHAKVMLSIKTTAMLIQWLRRIKDKSSQAVRVTVNNTLPVVVLAIGNESKTLEFKPVDGEPHAAFNEVDKAYDAGVVVQDCTAVVSIESLLLALSACKIPGVCVPALKWYISDVLEVCGIQLKSNKLRDSAVSAVLLTVNSNSENEAPACDDGNQNTTPQSPSPPHTPTTPTQDKEGDPNYAFDGEVYPQSSLCNEIVDTPTTTRKDDLKRDQVARAAVRPGDGGQAHQQTSTEAHKRKTCERSGRNTKKQRLTFNPML
......................................................................................................................................................................................................................................................................................................................................................................................................................................................................................
>A0A889IWD7_A
MSIYICSLTITYSSNSVLASLSTIMSTEHQCNIQQKAHVNQSSEPYLNGGTKLEELIHFHSMVPCDVALIAPTIYARLNLVNYCQHIAAFTRMRNPLYCECSHSGTFDARVAAVKRVIAKIVETNTVFAALHQNASE
.........................................................................................................................................
>A0A889IWG0_A
MYIGVEYMLVYIHRAVMLVCLQLCTYVGFTHLCDGHIQHSGPRWVLFHHSLFSYLLRPHCKCSQ
................................................................
>A0A889IWJ3_A
MMNVDAHYGQCFDHPLLNEGKRSGTVREMYKRMTDLSNGDCALKCVPATRRAAGKRAHLKVYHKLAKMRTFDEINTFLCLKHPSPHDVQNHQLFFEVNLGFRIADSVVLAPHPTTPICYIVEVKTCLTDDTDMFSDLRQAQRLQGLCQLADAARVIQQEVPRGALLWHIIPILIFKSQRALKTIHSETANIGQVTVASTATRLACFMHSREDAGTRRIIHTKRRRTMAPTTSSILVNPTPKQCAIHRRRRGGRGAAAGMDISHTFDTAMLCNNSQKSHREGARQNGARTCGTCG
......................................................................................................................................................................................................................................................................................................
>A0A889IWK3_A
MDAHAHNRNGASAKRRVQPGDTVAVVHLVLHQRLLAAYGVYPHANPKVWCHTRFWDGDLPPSNYVRVHARFLGQCDERCNAAHTICDSDLPGGPGALALSLNILADRRVVMDRGAPYINPFNIAIARIFMPDGRQAHIPFFYLTLVNGARRATVAASTADSGCINAEQYSVTRERQPLRDIITAAVGEALSGANRCSAFTSCQPISVLSNLLLHNCSIDNTSEQDKAAKHHQALEKPGDVRGYDNSCALPSTSEVVVRSHTSPSTTAMPQCKVRLNRCCPVSFERLESVVDARHAVSGETFYICHYGNKCADGMHPYYDPGKLRSSIDDVSSQQLCLINPLAAIARDYDFMFRKMDGLVDSIEAAFYAAGGRLSQCLPVALPRNNDDVLRSLRHHFVDACFMLRHYMSEGASWVRATAAADIGQIGYWLDVLPLWDMTTPTWGAKLHEASERRQNRKVGTSTSTVKHLHNHCCEPYWHDVLREPLVRSVVVTARTVGLMADECCNIWLILPGGFAIKGLLAISVEDKLFMRQRYGGQ
.........................................................................................................................................................................................................................................................................................................................................................................................................................................................................................................................................................
>A0A889IWQ5_A
MINSITFSQITHVIQSTHETILFGVLVLLHYLKLLTELFKTKCYLLLCLQILDNCVH
.........................................................
>A0A889IY55_A
METQMDYWWRSNAVDVSVTLKFPVCRHVRTLLPVHSYTSYSHNHCTLPSVARSISRYPMLRSALPLTQFVKQPSPPIHNSKKPALTTSIASEPPL
...............................................................................................
>A0A889IY67_A
MCNLLSHSDNFAIMEKNVKQISIISWDIKWHCGHIWCVNTTAVSLPPGFQIYCIDVGTTAIQLASRFIAFGLAPSLLAASDTKHLQPCIVQGGHPWNNTYVLPMCITDPTANIKLFVVRNSSAVVAAHEISFTMVLLHTMASSNMATYIMATNLANRSTKRTPNSTHTTSVQEMDGNCYVNGTAHRTACGTFELYFNGRMPTHINLKHLSVEAPNANNVQHSCSSHQEKNGITVRSVIMETDTLCEECRLTLHVCGQTKPDTLNVQFTMNRAHTPLLSFLHNPGTFIGPRGSTLVPIYAYDDLTLNQDTYNVNMEVKGLYALSAEDTVHRAIFIVGISHDDRWITVPQLWHPMSLATIQIAGTGNCQVTISQHTLVAVGLTLRYTQHAATMNNETHAVYIDENLGALIWGSVEITDVFKWPYHVSQITASKVESMDCC
......................................................................................................................................................................................................................................................................................................................................................................................................................................................
>A0A889IYE7_A
MDISPYVQKMRGYERDTSQMLSLRQQKSIIKVGRVSFQSLRKEGRMALLNGGGTLN
........................................................
>A0A889WA11_A
MSEVSSFVLPGAHGADPRVSQWADDTGAVRFGGEERGATRPVIYPPTRPASVASGMTRRRERAPRLPTVVDSESEEEEVNPEDADPVPPYMSRADLAPADSVSHSGRRRRGSADETLSSVSLSDSTVDRLARRLSDLNTGPRPGRREAVPTVDEAVATTARHRRRRLAPIEERPTVRVLASLVFGTGDVVYDSKRHVLRSKK
..........................................................................................................................................................................................................
>A0A889WA13_A
MSLHDVISKDVAVRLAELEKGDLELGMPGSGKADGAPGPGKQTGDDLKVEIAQHPQIYGMYNFEVEDTGRPGPLRFRCHLGHSLYACFPNKRGAIDVARICRVQGRRHAAVDGRVYFWMDGKSPLGGADIPEKVSFDGKLLPLADVPPKAVSKAATEAAGK
.................................................................................................................................................................
>A0A890BWW7_A
FGGFMTFKKVHHFKAFAIPFINIVSGDIKHTTTPLAEIPWQYMYFYMSQNEFDLIPEGSRAVSCKVSVQNIISSTGHPVGGAVASIATFNHPKIGILGYDLKKSARGGETKKVVMSGEQDVLPVGIANRDVDAFIAAQYGTDQSTATWDSDALPGACFPIPFNTYNYFCVYQPSATAAALQGFMQQIRQDTRTSTHALRSSI
..........................................................................................................................................................................................................
>A0A890BWX9_A
CLGMGAIDRNVPASTAIANSFVNAYAYWVITAEIEIELPSYPMGRYLRPPIFTHNVENAEMGIGLYQVFNGVRTFGLPKTTTTRPKEAVVTRSRTRRSAADTEQASRVAKMLKTDGD
.....................................................................................................................
>A0A890BWY6_A
LVAFESIEEIFEESTSWLCLGGVFKRWRIQNPGVIESAEQIIRRRIVNSRARADIDLAELGEAGVAESTPLLEGAAVVGGGGAVAGGAAATSVGTGSGAIVGVGAAAAVIGTALGLGLSGGATLPGHKYIGPGNEEDLGEPVDVDDAIARKHDINYGKAKTQEDVVDADEEAISEFYDDWKKTGNIHSVIGSVGLGIKKAVEGKTGVLYPRNLPSKYGCPA
.............................................................................................................................................................................................................................
>A0A890BWZ8_A
AIIEFEITATMTINLPSYPNRFVRPKYFNTSVENAVQGIGRYPAPGPDNIVTFNLHNLTTTPPAVAPVDQATTDEATEGDMVVDKPRTTRPRRATLSVPTLKKKPK
..........................................................................................................
>A0A890BX00_A
ACRESYLTTFDWSPDETPDQLLWNTRVLPMQLDNVQGEIHMTPLAALATVYEKWQGSLKFRFQIVKSDFHKGRILARWDPNQLGSEVSYNTNYSRVIDIAETDDFEIVVGWGQSAPWKECGEPYSAGSNFSANSRIVGNTTQGNGILELAVLNDLVSPSIDAPISINVFVSACDDIKFAGPTNSKMHNIHLFNAPPPEVMASQSGSSTETLSDKPTASGELVSIASKSDPNDQTYLVYYGDPPSSMRELCKRYTYTRYWLPEAAEDGDVRINVLRNKNMPYYSGYDPDGIDLTVNSTQITASPTAFSSWFTPCFAGQRGSFRKKYMFSGTSNQAPKHTKHDYLPAGNGYIISAAQALSKGSVFLQKFLSLTLNPASGSGCASTNIDVNNTIEVEFPCYSDRRFTAARTIKAQNLQCNSHTVATTSFNYDTIGPTPAAFDVAYQQHDAVGEDWSLFFFTGVPIMYKYNISVNT
........................................................................................................................................................................................................................................................................................................................................................................................................................................................................................
>A0A890BX01_A
AGTAISSPELLPFSGFLSFLFGTFTLLCSGSVPNPSDLMKHFSNIGRAAQGFRAVKEMFAWIFDYLAEIYYTTVYGLSAEEYRFMQNFPDLENLYAAVKIIGKFEAKLVNGSAAIANQILTVQYQLNEYQYQANRLNSRSNVHLVNSLTNRIKDQFSWATHSPARCHTIRNPPVTLYLFGHPGVGKTVATEVLKARIFKKYYLESDIKYESVSFPRRARNEYWEGYTGQPIVLLDDFGNVKDSMQKPVEEYEELEYMVNTATFPLKMAELKSKGVTNFVSDFVIASSNQRYPEIKSLVDPGAVYRRFHVWADVTIDPAFGIPIGKDEKGNPYYTFDKDSVARHKGVPVDQISPLTTEHYRFTLYNVIHN
.................................................................................................................................................................................................................................................................................................................................................................................
>A0A890BX09_A
GCVWVLMDENEKELRAFAKAFERTQDLRDFHEYPEMHATAKLVLLWFCILALTYLALYFVRDLVYGTVSAYYRFKWWYYNRRSKRTMTDAFSVLDAPQLRTDVRITTGGEAISVVLDTEGEVLGWMKSPSTTCFVEATKTAPTTGVVPEMAMSQSTVSDCATPPNYLMFMLDAEYEKVGCAARVGNCIITACHVADVSAYVQSVTNDKRLELTMPYDYVDGVDIAVYDLGMGPWCHLRVKALKIGFATTNAGLRVFGQEHGKPRYSRGVAVERHSAPFSIKHTASTSPGWSGGPVIKGSTLVGIHVSADAKANTNVFVALMPLVESGFIKTSYVQESAMPKNRFYKLLKEELFERKEARYLAHKTQGWGLGLNNTGGFTRLVGDWADVEDLVDGFDLDNENLPQAESPLTHFLSNPPTQREPAKKESLTNEAYPTTSRFHHAQLSSENTQDGWGGQQRSVPSAAPSKEQCDLEASRKPDTVDPLRRPKGISRKLWKQFLSSVDSPFRRETLELSQMLWSTSSVENAKSLTLALRQRLAQQPGP
...............................................................................................................................................................................................................................................................................................................................................................................................................................................................................................................................................................
>A0A890BX11_A
VVFEYVVNYLDEYYKNQNKIMGNTYNIHDQGACHCPKQYPISVCEVCTAVYQELGIELRSEAITYLRGPDSVFKTRLESLGGPPLPSADETVIEPTMRRKAVEYMTEKSRAARDKVQALGRSAFERMDEEYTFYNMRSNQMFSSFGGVLGGLILLYTAHRLKKKYLDNEPNKAPITSVPVVVLPKPTIATQSPSVKPILSGNFVPNGQKAPPTQKLTLSKCGNYGTYEVPLDSVRDLHNMHDTHFLALLGQSLTQITIEITGGKCYIAPYYGPWWIIPYHLLQGMSGDDHTKVTLKSAKVDIEATICVRDILRPIEGGDLCLLHLPCLGPQRDFTKYYTDSHAVIQHNNFAQAGCRAALVQSYENGEDLTTYPISWERVTYKVDKLEVNTMGVTYAFDGKPGDCGRPLVLLSPNARRYMIAGLHTGMIDNIAFAEMLDRDRFIGAIAHYNTTECPTFFPQADIPLQNDVGMLHPKSPFAKIPSNINVYGTDKTYVRGKSKSSVRETILEPHMSVFFPGEKHKFHGPMMNPGMKGGKWVDSFYEGMKHCAAPITIPPSSIVTHVANITANHYCSLLVEQQKTAKPLTLEEAVNGIDGHPHIRSLNMNTSMGYPYQGSKKSMAHQVPGKREGFMEFDRCVYDEIAAIKSCYAKGYRYSPIFNTYNKDEPTQKDVARTFACAPVAFNILLRQYFLPIIAIMREDPLHFCNMVGTNQRSSSWEDLFKHLTKHGLDQIVAGDYSKFDKHQGCLYIWHAMMILIKMGAVLGYPTSAIQIMAGLASDLVSVVYNIGGDFASFFGSNPSGHSLTVEINSIVNILYIMMAYTYCGYDATEFFLKVALATYGDDNIMGVSKDRPNFNHTTIAEILSALGIKYTMADKTSKSVPFINIFDAEFLKRKFRQAKSGAMYAPLAKKSIYKMLCYRTKSDLSDVQHAIGNINGALIEA
...............................................................................................................................................................................................................................................................................................................................................................................................................................................................................................................................................................................................................................................................................................................................................................................................................................................................................................................................................................................
>A0A890BX12_A
EKSWKKRVFYTVPLPFVLNLKRVLAPITHLFNKLGNRSPYQLSLNPIAEWDGLANYLLEVGNNIISFDASSFDHSVLGTVLISLASFFAKFYTKGKSNEHAKSLELLLYTFMCEVALSPVVYDQGLYSRQGGVASGLYGTSLIDSAAFELMLFAAFKELVGGTFDEYKTLVHSIGCGDDLQVSISSNILDDFNGQTIAAYILKRFSVKITPASKTGEVVSHHTLEESSFCSAQFIRFPDHPAYWAPQIKTAAIYSALNYSKEISPAFLIEQYRQQRYNIVMHGQTLFDTYERELLIFSRKYKIQHTAKTYADVMQEAWQELVSPNQTILKEPHTFSISSVNLSLVNSKPSKMSKTQLAAIRHDFFVSLKEAQSFDDVYNCTAAKTIRLLAETLEGTPYPADLHIAQIKPPGGGKTRNYFAHQSTEAIRAFAINSMAHKAICEQWSDVIPFYQQNEKNKRFDLISEYHQALCCGDPLRQFLAAKEYFAPFCATIQPRSHGSPLTLNDNPQSAGSGGPPKSMGSDSGVTIRASAQGRVAGPSITDVPSFNPTAVADTATQPLVDSSGTSAAPVLSAVGGLQAPGLALLSYADNVVSNMYKPVFVRELNITSSTAAGVVILDWPINPFDNSTLQPSLASYAGLHEFFNGSISFTIQSMSADSILGGIIVAYVPVTVKKDTVLTRQILTGLDYTTLNIKQGGSAKITVTAGNLKDCAVSRAEIESGNGYYGRLVVMSMTPIVNAFDNIIPVPVLLYNNLERDGVYSTMAWLNGRTGGGGDLTTPPVPPTTLRMYTESNTKYPPSAMTPTAEYDDTYLQSEISETGVSGVCVLTSPGVYTKASSPYELPITFALQWGRGLSNTIADLQARCLNVDDIPVPGETVHPYSFPPDGTGLKTLQGTGSYAGIPLVGNPMYDPVDYTVFTYDGVNMQIPANVSAQFSCQSPTAPGNPVVTDISVKTTIVPATVHITNNNRDGHVYYEYDDTDWVRYNVVNTQTIDSTEMKDSTGQLFPPANRTVCRLTGGLICTYGITRNPDLAPDGFAQFMFADSNGPIASVQNLDSVTTMPYPTKYIQSIKSNRAWFAVNTAVKSFSWKLVDQTGTQVAVAIFNQYGSFVSVASGTRQYWVLPNTNGFSWIESQTYGEEFPTVDKINTAFFVDRNFVQGTNPVSLLWGQKEVSLPIDQAGKNVDLQIQALTQAITRVNPTLSLDDEPQAAAIAGAASAIGKGL
.........................................................................................................................................................................................................................................................................................................................................................................................................................................................................................................................................................................................................................................................................................................................................................................................................................................................................................................................................................................................................................................................................................................................................................................................................................................................................
>A0A890BX28_A
GNYLKARVQRLIDKSKQDYYKPDVVFGVSLKDEPVSIKKAREENKTRTFAPCPLDFVVAIRKYFHSLTALLMEVKDTTPPKIGINPYSHEWTVLYNYLSETGTKGFDADFKQWDARCYAPIMEMVIEIYLKIFSRLERNHKPEDNTIRRNLYNALIKPYICMDGPVIQLPGGQMSGSPLTSVDNCIINMILYYYVWLKNAPLNKKSYACFLEGVRFAVYGDDNLCTIAPSAQHFFNPQTFVKTLTEDLDHHVTGATKSDVVEWKLLDDMTFLSRKFDNRIDKTLSDMQSNPVSAVMAPLVPSTFNAMLEWIRGKRYRYVFTTLENSCTSDQPIEEISLCSLADSYLIEACVQGRKTYDSEVNYIQNKMQQLGVCYPEHPSFDEMARIVYYGIDY
..........................................................................................................................................................................................................................................................................................................................................................................................................
>A0A890BX49_A
VNTANDTVIDLSENTVADTVIDIGETTPLLGAGGAVGGTAGSASGVGSGVIAAVGGLVGSAIVGGIVGGIVSSSSDDSEDKHSLNLPNHHFIGPGNDENDPNLPVDLDDQIAKVHDKEYSKVETQEDVFDADDRAIHDFASDAIDNKNPHSVLGAIGLKVETELEKQFGVQYPPNLPSISGE
......................................................................................................................................................................................
>A0A890BX50_A
PYTPTGAVKVINYLRNFKPMDAKNDRTQYEDFKTTLCGFKEKAPALPAEEIFCNHRDKIPRDARDLPHVYLIRTKVLESNYYDGAAFSRLIGLAEEMADFYKLQLNIIKLNPMSIEDAVFGNYQALSIDTTTSAGVAMSMMTGKRMKRDFIDPINRTIDEELVAYTKQQYAMAKEGKRLSFPADANLKAETLPIEKVWKKRVFYNVPLPTIIKTKPLLAPIQHAFTSQYVRSPYLFGMYPMRDWDSLANELSLHSNNIVCLDVKAYDHGLKGHVIKAAGVFFASFYRHEDEPLRPKLLQVFATLFDEVAKMPLIFENVIVSKEGGLPSGTWGTSIIDGVSWDIMLYVIWQKLTDKNTFYSFKTHVKAKYVGDDVILAVSDEYRKIFNGVTIAQEMQALFDLVVTPAADKTGIIQPYLPLDQAYFCSCFFMRHPEHKTLWMPRIKEESIYSALTFSRYTDYDDLYSQYLQCRLEIVGYGKTRYDMFERELSQFALKHNIPHDPMPYSNALDNIWQVITSPDKNFIKSFERYTLNAERQGTLNMSSTKTKELKVRIARALCASTSSDEFAAWMDTSGVMTTIDHLCADDLIEWTDLQKWTCPGTSKKYVGIQQHQTH
.......................................................................................................................................................................................................................................................................................................................................................................................................................................................................................................................................................................................................................................
>A0A890BX66_A
CVLLRNVQNNWNLVKGNKVFKQFSKLLCVLVTLGLCDIARIPFSIKGFKLFDEKMIKQHMTAHDLAEAMFGTITYFAEGAYLCFKTGSLKPLMMDDFAALELDDEYSDVITMWTLVQNGNLEKFLGMPEQEFLDKLERLLLKLSHLLPSLSGIDKKLVSDKILKLKTIKNEHTNMKMAAGIRKAPFAVELFGDSSQGKTTFGEQLIESLLTSVGYSTDREFWATINAGDQYMSSWKTTKTVA
..................................................................................................................................................................................................................................................
>A0A890BX86_1_A
EIPIPGKLDKPTYYIPALARGCARPSHRNTRLTLGYSMLARRLPGNESEDPIDRSENVEVTWMDENWVIVRNTERTIDMIYEALIRERDQSVPPSDDAQTQGGLNPAFSSLVVMSLAASLDPNFKGTPASLISLAMKLPSMSKSVESVSEAVSWIVDQLPTALTVYFADAVPSFDGLSRRDQQRFQTAINIYHVLRESGGVIETRDLARQVVAANATMGGLLAAVLASNKANRSRDFVKEVASVIYKSVPRAHDILKSGDTRPEPLGLYLYGPSNTGKTFLLKVLCGLLFPEGMDEYYSRSVSCSYWNGYHGQEFVTLDDLFTSAKSPEESAAVAGILNFISCAPAAVPMAAIEEKGQAFTSSVLAVTSNTSILGNSIPIITNPQAFRNRFPYIIKVEVKEEFADQAGGFSDERTMGNEETLERLNHLNLTVYTLEDGIRVPTTQMPFFTLVTMLKAELVNRNQSWRTKRQRYERTLRRYNEEVQNVVPPVDDLEGQGDRTPPDKCEIVDPSWSTVLQSQPAVMSKRQRWRKNAKNKNIVLNRPHVGTERRARLKQLKADLANLKDEEASPPMTWADRLKSVGDPIRARFVKAALAVDVNPAAVGESPDDGDDKPVSVLDIVRKIVKDRLGISLGDLLKTLAAVATALAAMVGGYKFYQSMFGEDSDEDEFDPQAKYNQTDRFGSYFLRRQKGGKTRKIYRKRDLEKWAESLDRYGNDYEYEGQALKVTPLQDQEKMIMKRIQSSVKQIVTPYGKSHCVVLQGRTIMFPLHMLYSTTGERAAPGESLIFLDGTNRYTFEIDDESLFLQRNEVGGRSVLLDRVLYELPKEVPMMRGLKRYMVEDPMTSRFTSVENAYLVRPNEVQMIGRATRINTLVKWKLSEHGPTTQAIGTFAYEAQGAGDCMLPLVRPCGSDGKCIVGFHNLLWRKQNRGYAVAMGAKDVEEMIETITPRARTHMEHVRLAQPTDKDIGDLEFVGKIRQHPSRWQKKTHRVPGLLSESDFAQNCQRQPVNLTNAGPAVLAGITQIGSPPKPLPTRVHTRVVESLIDDLKGMQPRFTHAISERQAINGCEGLARMDLSSGPGYPLKHDHPGKKKRDFLENVGTECEPIWMVKDADLRSQIDALWEGLQSGKLPEQFYYIFPKDETRSAAKVDRPRPIMGEPFALTIVMRRLYGAFWAGILANFDSSWSAIGMNVHGPDWHHMIVQLLEVGDRGFDADVKRKDSTVRPESMAGMIHGINQ
........................................................................................................................................................................................................................................................................................................................................................................................................................................................................................................................................................................................................................................................................................................................................................................................................................................................................................................................................................................................................................................................................................................................................................................................................................................................................................
>A0A890BX86_2_A
WYKEFASYDHEKEDLMRTRTGEYMIHTLMVIQKEIFRKKSGNTTGSNLTTVANGWDGEYSLRGCYLSLDHLFPEHLRGISGYRRHVRSKHYGDDGIVCHSREIEPYFNGKVFQDFQRDRGITVTPASKNGTIVETKNILDCEFLSGKTRLADEPQLAALNEYWHDPFLPSLAKPVRFQSDTEPPAEAALEGVNSTLERCLGKGPRRFNEIRDELRRELLNVGIKDAPIAWGDVYSRYATLVQEERSRLIDILETQMDPAGGVTMVENTQQVEAPTDSISQANRDAAPELQFSYTGVMERTQYVGDVEWTNQPNFSNLMSWDVPNDLIAGRAREAVQSFVYWKSDVLVTVQVQGNPFYMGCAVLYFVPLTNQLDSAISHDGHPQSWTVLNHAFFYACDSNSVTMRIPYVSIRDCLDLSSPNASIGTLRLDVLNAIAVGPDITPRCAFSVFASFPQAELRVLRKESSELPPRNPRPFTVRRQVRRTLGQRYGIDEMMVQGAISSKVVNISHVVDSVVDVGEMNDEFEQQTDVAVNDKPNFGLNYTPFLQRSVPMMSHASNVSYAQVLDMWPGGEARVSPDVFSHSSDAADIASLCQTYTFLDQFQWAASDVVGTQWAWRLTPVPNLYGANGGDVINPTALEYWTRLARFWRGSLKFRFQIVKPMPSTGRFVVTPSYGRSIPPFDLVSNMSQYATIIDIKADEKFYEFTIPWRAPTQALRVHNGGPYEFRDEIMGTLSFAVITPLVNSSTTSDYVEVNVFVAAGDDYEIGGYGFSNQTLIPFTPLDAPSKMITNRFGIPSLSEFEVQMEAPMEAPPPAVTVTDPVSTTEVAAPGSRPGRVRGVQRVLSVLNMGKRYARICSIRGVERNFSISWPAGSLFSTDVAGSGSSFRVSPHGGLVLPFKLRAGGQRIIVVGPDSCVMKIAFTGASERPANFSDHDITGTFLPASSSPFDVARGSQVLSIQVPFLSHYSSFLLPKRPSDLNDPIEYSEGFLTLDVRDFGLDQNPIEVYAAFSDTTRVGVPWCVPRLYVNPVNVAPDTYGSSGNIVVVSETIVVLDDDLSPRLGVSNSWLDAVTLVGPGLPAPADPYFEVTTFNLDASKLTADQLRILGYPVEDLSQVSIVPGVDNLKFSLKSIVGIASSLTVEGSVSTDPPTSTQALELAPITTTGFVTEPEGDVCDTFTITPTHWDNPGVVDNYFPLLDNRVPFPAPVATTLRYSFSPVVWASGTVGRFNLRPDIYIRL
........................................................................................................................................................................................................................................................................................................................................................................................................................................................................................................................................................................................................................................................................................................................................................................................................................................................................................................................................................................................................................................................................................................................................................................................................................................................................................
>A0A890BXT9_A
FWTCHGGVLSSVPMIGPFATATAEGAGMVADVAKALGYCRPPVTKDPDPYKPVAISSLALTTVPDQMQKLTVDDKQELSIDPRISGLGGADPLNIGEIAKRESYLTSFNWNIGTTPETMLWNCRIDPSVWAEDSLTPTGYHFPACAMASMPFKYWTGKMKFRFQIVSSAFHKGRIKIVYDPNFLIAADEYNVNYLEVIDIADKKDFTIEVGNGQPTTLLTHTEPGLGSVTTMYGSTTLISKGPGNGLIGVYVVNELTTPNSTVNNDIEVNVYVSMGDDFEVFVPTDNFQNFVFKPQSGMELAPDC
.................................................................................................................................................................................................................................................................................................................
>A0A890BZU3_A
NVYHINCNDTEHRGFLNMGFTKGMITVEARNVKEFMDIIIDSPEIFFCTYCEGYMFDCIEHYTGKAWAIPTEDIWPKCTNVLQSAITDKTNEDTYYTLEAHKLIGIVHPQEPPRKKVCRRLFDESDSD
................................................................................................................................
>A0A890C014_A
GCVWCGAEDVKLCGNTFELSLQAQDEYEEHDGVLSKPASAVARAMDALTEVPVIGPYMQASAMITTKIADVASWFGYTNTPVIESVQPFSGKPFAAYASPEISIPSNKLTFDPKNELSIDPRVIGAEPEDHMLLSNVTQREAFVFQTQFDSTTPLNAQVLAIRCQPTIYNLVGAANSDIIQYTPMAHVSQMFKYWRGDLIYRFQFICSKYHRGRVRITWDPTSSLFNSTFSSTTNYTKIVDFAETPNFELRIPYQQDASYK
.....................................................................................................................................................................................................................................................................
>A0A890C040_A
LEPLKCRLITKGSGLPYWASQPMQKAMWERLQQFPAFKLTGCPLDGSMLEGLLLQEKKLGLDFDQWVSGDYSAATDGLSQQVNRLCLEEALRGAGADENMSEIGRAVLGNHTIRYPDALARKPK
............................................................................................................................
>A0A890C1L0_A
VILGLHVLGSANNVVAIKVDKEFVQEFLESNNFLTQCGEPQLSAPSKEVVVKDLHKKSTVRYIDNGTANVYGSLSGFRGKHKSAVGLTPMAHYLSQKGYKITHAKPEMSSWEPWRIAALDMVKPVSNVNENILNECVDALSAIFYQNYLKSD
........................................................................................................................................................
>A0A890C9U1_A
CRVVETLPAEVASLAQGNMSTLDCFTAITESAKKFLYICSFCCNLSSTKEGVDVKDKLCTLAKEGVNVTLLVDVQSKDKDADELREAGVNYYKVKVSTREGVGNLLGSFWLSDTGHWYVGSASLTGGSVSTIKNLGLYSTNKHLAWDLMNRYNTFYSMIVEPKVPFTRLCCAVVTPTATNFHLNHSGGGVFFSDSPERFLGFYRTLDEDLVLHRIENV
..........................................................................................................................................................................................................................
>A0A890CAW5_A
MANEGNDVLPIGHQPTPMAQNTPQGIATRSSIRRAVDYLLDYVRIGSFYVRVPRYRRYVDLKRQELFNSLLDLYTQVFRTYWTHFRRSAEHFEIPATYINQPQRYCAAVYISAWFHDLYVSNRLACYKLSDSAYNEHYYMDLVHKSREYDAFLVALNAQIRPTNIKLTHEDTLFIPRIRATIDDNALFDNFFDINGWSTEPTLLSAILYTFKDRKLLKMEPLSETSTGRPGWLLDWHDDNLAYAWFPTEGNYSFEDVTLAFIIGVACTPKLAPRDYDEWQLLPGNVEPANRNYTYLRRLRPVAYHGAIEIRTYETRTWRMPQAYMAQLVLTATPAQQQPPPPPPGLPPPPPTRGTGKRTRRTQPQGQTGRETRSTGPSTREKGIETQTSQSQTSIPATIQEGEEQEEGEATPETEAITEGTEQIAESTPAPATITGTTQNVNYTIEVPIFRQVRIVDYLYHARVINVNDMHSRIAALKMIIYLN
....................................................................................................................................................................................................................................................................................................................................................................................................................................................................................................
>A0A890CAY5_A
MVLIKSRIHTQDVADYIHKCKDWQKKAIADIGLSNLLSLTTVGDQKVTLIDYLVQAVDADTKTITLYGRRYELTPQLFGHYLGLNQGTVQFGMNKKVDAADHVPDNVSARYTDHLTHTSVVTCEKIDNELRRLNALEEAKPEDCDEFKRCFMLYVLMKIVLPTAHNTMSHKYLIPLLDAERIGEYDWGTYGFNYLMDSLKRFKKKKIILEQERRKMGLTPKRKRRLSHETMISVEKGEQPENTIDLKTIRTDHLFACGCVYFFQLFYLEQLELGVSVGDKSICPLARWTRENTDTVMGLIGKKKYLQQQALITRDISNPFVHVSESEESDQELLDVGPLHVADPARNLVAERDEETARDRAVVVNQCRPRFEARRMTPAVCQASDPNIETSIYSTAASFPPHDVHYPAFSTFIPNAATLMYFVQYMDFTMSSTKRWTDNCMGWVPPYTMIYVAILFYIQTLRAMDAAGAISPSSEHYFILSSFLTQFPVDNLWIPGPLVQFFKNLSSFRPTETEAFGNVTPTLPETPGWSRQERYSLPDPLHLHLPHIPAIISRLHTVCATAVVDNMAEDLFINHVDGPRFCASLFGQNVNHSDVEERVMSSPGMNMILSGDLRLWKNAAAKLDYYAMPRNLDVNVTAVSNNWNSFLKLDSAARWMGPLSAMMAKYCRFWRASGPLSDCLPNCSAAGAVICMNLEDSTMFDPPPWTDHNHTSHQIGHYNLVSNHQLFLNSATTIRDLPLETFHAANTYNVNMISFVADRPHQLAGEFWDIWPNTQVCNNISILPGVLASIVRNFHSDSRLDPTRP
.....................................................................................................................................................................................................................................................................................................................................................................................................................................................................................................................................................................................................................................................................................................................................................................................................................................
>A0A890CAZ1_A
MDGGRGSDEELSGFNYQGSSRQKRLKLRNYLAISIRNVTPSPCRDENEEGEGGSEDDAEKSIQSLEDEDSESNCVRSESESGSESKSDTDSGSDDYGDRKSKNKRGELREFSHGFQCKTVENTQDFLTSCTGQGDHVPPIAGDYPPSLPTAPPRAGQTPRLKRATDFLLDTTHIGNYYDKLPRYRRYVDLKKQKIFNALVELYTKVIDTYWDRLNTIARAHPPTQAYAERPIQFLAANYISSWFIDLYISNRYACKKLSDTAYSEHYYMDKTHKSLKYDVFLTALNAQIRPTNIKFIHEDTLFIPRISKTLSVQATDENYFDITGWTFNSNIVQ
..............................................................................................................................................................................................................................................................................................................................................
>A0A890CAZ4_A
MPRITLRSQATPPINFQGKTIFLTYPQCNLTPQQASEHLNTLLATRNPIFICRWKHTFACSYYHVILSTHSQFQLL
............................................................................
>A0A890CAZ6_A
MEALTETSLVGRPSWLFDWHSDGLVYAWFPSEGNYNLDDVTTAYILGVPCTPNLAPRDYDEWQLLPGNVFPDNPNTISINRIRPITYHGAIEYRTIESRAWRFPPAYRRVITDANPSLATAIQPLAQEGRQVGTSQPQKRARTTTELAYGLRSKTGSQASQLHNQLTEGKEAHKETAEVEGADSLPTPATQPPMEQVCARFRNFCEARIVDYLYHAQVVRIFDLASRQAAHRLLSYQE
..............................................................................................................................................................................................................................................
>A0A890CB08_A
MRPSIISSINLSIIALCIWLLLVNFTKTNLTISMFSYSLIRDAILGTLVFLISTRVTPTYNQQGTHRRSWSTYPKRQNHSPGEHSKNTRSPLAKGMTDGELSWRHQQLKKNISKG
....HHHHHHHHHHHHHHHHHHHHHH........hhhhhhhhhhhhhhhhhhh..............................................................
>A0A890CB15_A
MSDTNADPQLKITKSMSTLLSVQESKIPDPTDDVLTQFEADTAACFDTSNQWIIDVFPNMIPILTFIMLIAVKHAALVEHRDHSKCSLATICMFYTTVLYGYFLLNDVYVRKPSSAHARTWIETSWKHEFVKFLLTLPVPQFMLPIFTQFQVFQTDRSKNISFVPSAAGFDHDQFFGRSFPISLFAAIHDCTASLPGNTTKIQVLQDLFSRVLYSITNPAYTCVIPDLIGITIDQTSNTTANYMNSKLYQVFTSIFNPVLFRDFQRRSSLAALSFTSPVYATNHINAYDLLFSASSANLRELKVVLRAVSTILTDKVPFKGTLCSLINEPSLPLVTKHGYSTYALPTWSHSENATKANLFKNIDTCNLVTEDERAQDISFLQRPTDALAHRTDVQDVMYTLASSTHSSSSSTPPTAEKLPANHTILRFLPFNLRLGEDTSNGFPRHDNDDLVQFADYRDVAPTVLLLDTDGSLTVGAHLALLAGKIIETFDLDGSTVEMPSVSSRRTVG
...................................................hhhhhhhhhhhhhhhhhhhhh..............HHHHHHHHHHHHHHHHHHH....................................................................................................................................................................................................................................................................................................................................................................................................................
>A0A890CB32_A
MLRKSLYIVGPSRAGKTTWARSLGAHNYWNGGIDLSTYNIAAQYNIIDDIPLQFVNPFKSIIGIQSDYIVNPKYGKRKVIKETYPTSSYKMMMRIGFPSYPNPSTIGLTPMYKSIICIQDNPFFNTK
...............................................................................................................................
>A0A890CBB7_A
MPGRKRGPDTPATAPQPQTAAATHQARNPQTNVTKYRITMNTCTVSMFSDCNISKNRRMRPDEYETELYLAKMFKRPPNQYIKDRPFYPYVPHDPANNKYHVNFDLNYN
.............................................................................................................
>A0A890CCA4_A
MLNEMCSLLSHNSLLHEMCPEFFTPAITLYYAHVFYFQVLRARSAAGSDVLSRLEKRVLTFYERIGPAESWPVASPLLGFLEYLGAHKPEDPMFGWIVPALPDFMQFHATTPTCLANSNRVNGLSRIPLVPALQKVLYAFAHEDNDFEHGMLRPIGDDTLSATNVFCGITTSGITSDRFASISGNLAWFAPPETGDSVGPWDYDVKRNRLRRWNIPDVPDNADLSSLASFLGFTDNQGFDWMRQLLSMSGVFNRFFPGSGNLSQVSPLSTIGMTTMVKYNRLSGITRAADKWYYPRSDLKLSSHGFTNTDAGLLDTKMSITCSWNSEYSTAAASRVSVAPDLTLSPCRTGPFFNDDPAHGNIERKATIVTENSDQVDPCRRFLELITPMYDPKGGR
............................................................................................................................................................................................................................................................................................................................................................................................................
>A0A890CMG6_A
MGAQVSTQKTGAHETSVSATGGSVVHYTNINFYKDAASNSANRQDFSQDPSKFTEPLKDVMIKSLPALNSPSAEECGYSDRVRSLTLGNSTITTQESANVVVAYGEWPEYLADDQATAEDQPTQPDVATCRFYTLDSIQWEANSAGWWWKFPDALKDMGLFGQNMYYHYLGRAGYTIHVQCNASRFHQGCLLVVCVPEAEMGSHTPGTAFASDTVSKGEIALQFSETGSGGTTAGVQTAVCNAGMGVAVGNLTIFPHQWINLRTNNCATIVMPYINCVPMDNMFRHYNFTLMIIPFVPLAEMGGTTYVPITVTVAPMCAEYNGLRLSSKQGLPVLTTPGSDQFLTSDDYQSPCAMPEYDVTPPMRIPGEVHNLMEIAEVDSVIPINNVADNLQSTRIYQIPVSAANNSQTESVFAFQLDPGHGNVLNRTLLGEILNYYAHWSGSLKFTFLFCGSAMATGKLLLAYSPPGADVPKSRKDAVLGTHIIWDIGLQSSCVLCVPWISQTHYRLVQQDAYSAAGYISCWYQTNIIVPPSTPTQCYLLGFVSACNDFSVRMLRDTPFITQSASLQGDEPSRVKPGTVADTNPSGPANSERVPALTAVETGHTSQVVPSDTVQTRCVKNFHSRSESSIENFLCRSACAHMSTYEAFPTTTQDGTQRFANWTISVKDMVQLRRKCEMFTYLRFDVEVTFVITSVIKTANGEVPAPAVTHQMMYIPPGGPVPASVESYAWQTSTNPSVFWTEGNAPPRMSIPFIGIGNAYSMFYDGWASFRQSGGYGYSTLNHMGQIFVRHVNANIPNLVSTVRIYFKPKHIRAWVPRPPRLCQYVYKANVDYTVTNITEKRESIRWTPSTGPSMVSHGAFGQQSGAVYVGNYRVINRHLATYNDWQNCVWDYNRDLLVSTTTAHGCDTIARCQCTTGVYFCQSRNKHYPVSFEGPGLVEVQESEYYPKRYQSHVLLAAGFSKPGDCGGILRCEHGVIGIVTMGGEGVVGFADVRDLLWLEDDAMEQGVRDYVEQLGNAFGSGFTNQICEQVNLLKDSLVGQDSILEKSLKALVKIISALVIVVRNHDDLVTVTATLALIGCTSSPWRWLKQKVSQYYGIPMAERQNNGWLKKFTEMTNACKGMEWIAIKIQKFIEWLKIKILPEVKEKHEFLNRLKQLPLLESQIATIEQSAPSQSDQEQLFSNVQYFAHYCRKYAPLYAAEAKRVFSLEKKMSNYIQ
....................................................................................................................................................................................................................................................................................................................................................................................................................................................................................................................................................................................................................................................................................................................................................................................................................................................................................................................................................................................................................................................................................................................................................................................................................................................................
>A0A890CMN4_A
INCVPMDNMFRHNNFTLMVIPFAPLKSSGGTNYVPVTITVAPMDAEYNGLRLAGHQGLPTMNTPGSTQFLTSDDFQSPCAMPEFDVTPYMDIPGEVHNLMEVAEVDSVVPVNNTTTHMEGTDAFQIKVTAGNVQDKGAIFSFQLNPGNSTVLRRTLLGEILNYYAHWSGSIKLTFLFCGSAMATGKLLLAYSPPGASVPKSRRDAMLGTHVIWDVGLQSSCVLCVPWISQTHYRLVAQDEYTSAGYITCWYQTNIVVPPETPSDCVVLCFVSACNDFSVRMLKDTPFIEQAAELQNDVKQAVEGAIGRVADTIRSGPSNSEAVPALTAAETGHTSQVVPSDTMQTRHVKNYHSRSESTIENFLCRAACVRMAKYEARGDPESTDRFDAWEISVRDMVQMRRKCEMFTYLRFDVEVTFVITSYQHQGTITQDMPPMTHQIMYIPPGGPIPKRVDGYEWQTSTNPSIFWTEGNAPPRMSIPFISIGNAYSSFYDGWSHFDSKGAYGFNTLNKMGHIYCRHVNKETPAEVTSYIRIYFKPKHVRAWVPRPPRLCQYKNKANVNFDATAVTETRETINTVPVSNHGGTRRGDLATLSTRGAFGQQSGAVYVGNYRVVNRHLATYTDWQNCVWEDYSRDLLVSTTTAHGCDTIARCRCNTGVYFCASMNKHYPVTFEGPGLVEVQESEYYPKRYQSHVLLATGFSEPGDCGGILRCEHGVIGIVTMGGEGIVGFADVRDLLWLEDDAMEQGVKDYVEQLGNAFGSGFTNQICEQVNLLKESLVGQDSILEKSLKVLVKVISALVIVVRNHDDLITVTATLALIGCTSSPWRWLKQKVSQYYGIPMAERQNNGWLKKFTEMTNACKGMEWIAIKIQKFIEWLKVRILPEVREKHEFLNRLKQLPLLESQIATIEQSAPSQSDQEQLFSNVQYFAHYCRKYAPLYAAEAKRVFSLEKKMSNY
.........................................................................................................................................................................................................................................................................................................................................................................................................................................................................................................................................................................................................................................................................................................................................................................................................................HHHHHHH...........................................................................................................................................................
>A0A890CSA5_A
MAKIVSRGRQMTRLNDPAEGVTEDLYRVISTFLVKPYVLVLYILVLLLLFGHLDADVEGVLEKLVREHPTNIFFRWALENLFRVMGALVFLPVVLDLPEDRRLWVGGGVALILLLLPQRSIIEYVIYSLVFLVYTNAKSVKTRFLVFVLALIALVYLGIITSAELSKLAESLPRVPTTRPSSASSNPVQVPVLRSPEGVSGDSVRRIITPPPGSPPSSTPSTTPVVRVGG
.................................HHHHHHHHHHHHHHHHHH.........................hhhhhhhhhhhhhhhhhhh......HHHHHHHHHHHHHHH...hhhhhhhhhhhhhhhh......HHHHHHHHHHHHHHHH.........................................................................
>A0A890CSE5_A
MRDINLLLICLKFLTLFEQLYWTNHCLRHFLRSLSMINTRRRLLYLLIGKLFPLPWDGFIRFMVVHVLFGTVIRRNKTETVGRVG
.....................................................................................
>A0A890CSJ9_A
MNSVLISGLNKSQFNEIIGVLSANGYSVAKVTVANCRSALAVPNHPVKGRRFVYGKSSSVRVSKRLGEANKNSSLASKSSAPSNSLKKGKQASVKEGTGTGKKKNSVGSSKNSSKVPKPVANSSGFAPSSSGTKPSRWADEVEPGTTKSPVAERTVVVPSQEDVEKRLADLKPVRVEGYFGDDTIRRFDAVVNSVNPYGLAYFKLAKPSKKTANPPIEFRGDKPRSSLFRKLMTLGFPVLTDSMLVHTQADDENFSVIMFPGSARECNIIVPISDGGSDYTTAVNAAIATAWEDLLSISSAYDILPILRTCD
........................................................................................................................................................................................................................................................................................................................
>A0A890CSQ0_A
IIPKVEGKTIADQILQYGSMGLFFGGLGIGTGSGTGGRTGYIPLGTRPPTATDTLAPVRPPLTVDPVGPSDPSIVSLVEETSFIDAGAPTSVPSIPPDVSGFSITTSTDTTPAILDINNT
........................................................................................................................
>A0A890CST8_A
WITALSRFRLGPIFVSSMECSESNIILSFRGRSLGKYLTKTATLDDLRAMLPGKPEFVDNLMPSVGKNEGVAEEKLRGDPWLKAELFLGQIEDEQVLEDVVELVQTPYFKTHIPRCEMEGVRAHWAHKILAKEHRELRLGYLVSNQFADDHHKGQGISLTNAAERFEAIYPKHRASDTVTFIMAARKRLRFSNPRVECRKLNEAKVYGQFMLQEFLKRVPVKKCHNKSFMEKARAAFEEKKLAKSSAVIENHSNRSCRDWLVDTGLVFLKSQHCTKFDNRFRDAKAGQSIVCFQHSVLCRLAPYMRYIEMKVNEVLPTNFYIHSGKGLDELSAWVQKNSLE
.....................................................................................................................................................................................................................................................................................................................................................
>A0A890CST9_A
GMGLPPEHTAPLFWAIARYCADTSSSPYSDPKGSFEFSGGAMTRDAVFAIIRDHTTLRQFCRSFAPITWNQMLFNKSPPEGWQRLGYDETTKYAAFDVFDFVTNKAAIQPLEGLLRMPTKEEQIAHETQKRLSLDANRRNARFANNSSLVTGGMFGKDVQTKFDGSNNSD
..........................................................................................................................................................................
>A0A890CSW2_A
MAYYLPIITCFSLFFPDISRVQVVLEDGFSVSKDCFIECKGASCPPLPKHCFHELHTITVAKHWFFPNDILKFSTRVLSGKPSVRRGFLLTPDVSRFDRSSFVCKGTYCSVKACTFDRMLYSFDIIKKQAVSVALKNPGKLDCLGCQCSVSGVSNYLKLSSQGFYILSDHGFCSSSLETPHGPEYHTNLLFSGTWDFGVIHENSSDHDCFVKFVFAYTKVFFNEEVTSSNNFEYRTFMIPRGEELYVRRDIFVFEYNDAFYYMSQLCIDEVFSYKYTTDFNVTCHGTHCFYDGFDYDRLRRKCLVLLDSSKRVSLYALNSLLHPKAARCEIPTQLEYLVDIPVSRDGDFVTFYRVYRAEEAYIFEPLPVVDYNVRLLVATVDTSIVSGIGHYVLTVFVKAFVYVVVDVLLALAKSILTTIVEFGGCCFRVFLYSVLDLLIVLIFTLNSLTKISVFVYWIFCFIIRIWSSSCCLDLHNLLLDYVDN
SSSSSSSSSSSSS........................................................................................................................................................................................................................................................................................................................................................................................................................................................................................
>A0A890CSX7_A
GGTDWSSLCQAYRGRCLGRFLSKTANPDDLKEHLPGRPAYQKGFNDKVGKDEGLREEKMQGDPWLKGMIDLFQLEDVEEVEIMEEVMQEEWFKTHLPQTELESVRARWVHKILAKEFREVRSGYETTEQFTDDYAKEPGKILSNAA
..................................................................................................................................................
>A0A890JQR5_A
MLPFVQERIGLFIVNFFIFTVVCAITLLVCMAFLTATRLCVQCMTGFNTV
........HHHHHHHHHHHHHHHHHHHHHHHHHHHHHH............
>A0A890UGU8_A
MRKITSSVDKAMVFGIALQMMSMNSISRQARLERMEKGFKDDTDAVLESISTSLTTIGTSMATAGIIASPHLAFAGMGLSLIAGLIDAGKDIYYFLSGISRPPDPVVQKFSMYRDIVSDTNRMGVRKCLMPGSDMTIFLSYRNDTSFMPQTEKLVTYFIDTIDSVLYYLNTSGIIVDFGLTVACPIGYLRSPTLDITAYTKLKFTTEDDIKFYQFTRIGAMLSKFPVIELTCGKDITLTLKPFEVPISEMQLLKMATPGEPNSTKSIPSNVCDLFAMKNFYLLVKGCPYDGSQVAITRTTCSILLRMAIWDDTKERWVLENPFEQNNRHRQLFTFQKFDFNDTIIKPNSIPGHAKFCANRQIKECYWTDVMVLDDITSCANRVRTLYVELYTFDSNRGFTSFVLTCPSGSTPVAVGNTTGLIELPLADFYTVKLFASTEPKTVGVFCMHNYDRRYKSDIIMLTFVKAVYNNDSVLVDTFEGKNKIFNDLTKNRMPWRSRTCVTWRQGRTCVGYYGKVNVWTPDFLLEIDTGNELLITEKYDPSTIDITNLEKSKLYFPYELNIEFSVGNLGMAYDDPNRFWLDAEKKVRTYSSILLVMIPCTVRANILIYKPDEVITVLGYMQSLTNDYGDGKTYKFTHIDGGECMAELDIKTKLITIKCSMFTIPRNISNYEGLCFVTITSRDHCALQADDYKLYGYPKDKADRVRYCGAHTLPDESDPGHYCGYISIYNYVPYTHPTYEACRANILVHYRDTWIESEVLEKPPYVFNFKYDKRSNNEYIKKEFSDKLKELYDNHKKLIEYRDGALPRAINRLASSLTKDGRKITDVSIDSNVLEIAYEADKEKIFELEEQIAKTSKDVLLNTLSDEDLEDILYMENDEKCCVLDIKNNKTEKLYPSENYTCGELDDFIYDNDKNMLLSVNSSFIDYSLANITGIPVLTCFYPTIVPITPDTIDKIEHNIILHGMEDAIQDIMYEIDSNVTIALLNNNITLY
.......HHHHHHHHHHHHH.........................hhhhhhhhhhhhhhhhhhhhhh....HHHHHHHHHHHHHHHHHH........................................................................................................................................................................................................................................................................................................................................................................................................................................................................................................................................................................................................................................................................................................................................................................................................................................................................................................................................
>A0A890UH21_A
MSGRLITDIYGISQNRDDRQLTINRRGDPPLLRNTFIYHDYAYGWIPETALWNSQYERLDIRNYYPITKGLLNKFEFMLDLDKRPYY
.......................................................................................
>A0A890UHB7_A
MDMENLIGINRILYLVYSGTDEEILLEADSISNVKDCLLYYAVDARRVNIVKALLSRMYNPNAFHDMYYPMHLISKPQNVLTTLMFMDINDNHMKLIKKYIIVTKKMNLPKSTNKAVLKEILKGKKFLSYDYLKVLADEIHEEELLITKYLIDSGADINSRDAYGCTAFHYATHYKNIDMINLLLSYNVDTSIKSYDGYSVFYYAVTSKDTELAKNMIKYYDYSYDNVLLTTAVTDNNYNMLLTLLEMGLDVNSVCNSGKTPLHSACTTRIVEIVETLLSHGANINARCNNYRTPLHDFTAVSEYKMVKLLLDNGADIHVKDNDGKTPLHNAAANYIEDGIHTVEMLLMNGADVTAKDREGNTPLHNVHRSKNSSIIADMLIEYGADVKATNIYNSTALHNAYSSYKLVEVLLQHGADPNIVNNFCSTPLESMIHFNTMKSVKHVIIYIVLSYYRKDKIDDNVGLVKNIRLIEDNPILLAFKVICEKELETIRSIHLTYNYSLDIFLNSKNLDNTTWLSYSTAITELDISSFTIYGKILKYNINKSKHRATLLHDSIRFLNDSLSNTKWYSLPNEIKYHILSFLDNKDLYLIKL
..................................................................................................................................................................................................................................................................................................................................................................................................................................................................................................................................................................................................................
>A0A890UHI1_A
MASSDLYYIMIMDLDPDYNNCRYNKRMLLQATRFCNTGLVYYLLKNGVDPNFSDEYLRAPIHYAVNNNSIDIVKLLVDYGSEINIFDDDFEYPITEAVKSNYLDIAKILIKAGADKTIFNDFDLLHNSINKSYREMTEILIDNGTDVLMKDGDNRIPLHYAVYNDDIEGILHLLNYVSNSLGYEVCEKMIYEILSCHEIYSNKALSVIIDYFVMIKKSDMDSFLRESHSMIKKLIDNTEELSLI
....................................................................................................................................................................................................................................................
>A0A890UHJ1_A
MLTLHQVYKSIYRDDYKKSLSKILEYLSLSTEDKYKASIWIDEMIYLIETDHDYEFEYGRIHRISIVDFPYNHLHQAIQAREYKLVKAILELDIYKTKYDDKDRYKENNPLHTLTSIPNIDYVMLILNVNCEKKEIIKKHIGKANDMKLLGSVSVSIVKQVLRGKTDFTEDDLIAIEEETKKEECKILNLLLEHKEDYLNETDENGHTSIQNAFISKNITLIRLLLSKGATAKIDYYGYSIFDLAVMTGNIDIVKDVINIYGYDYDKESKILYDVVEMNNIDMIKLLLDLGLNVNISSSLSETPLHNSVKLGYKEITELLISKGAYIDTFENILGFTPLFLASRYPDIVKLLLDNGSDPNRVTKISMYTPLKKTIPECIESAKVMVRYIVLSMYIEKNNILINKGLSINMRLIKENTELIEEQKSCELELKLMESIRLNKNYSLSDFLKYDDVKSLSSLAYHKKVINIKETVFTKYYTLLNKSIQKARNRAIIVDNTVLKLYNYLDNTYWSLLPIELGKKIISLLDDDDIVCMMKSN
.........................................................................................................................................................................................................................................................................................................................................................................................................................................................................................................................................................
>A0A890UHK5_A
MIKNINTVNYKNIISEIKHRAKKMYLHKSTFIEIIKEVLRGNTEISDDDLKRMENTVKQNELKISELLFSKGADIDAMDKNGYTPLRNAVINGNLELTKLFISRNADITLYYDGFTIFEVSALSPNVDVVKEIVRTYGCNVHSDILIDASERGHASVIKYLLDIGLNRCTRLVDQIPYTLLIYCYQTAQ
.............................................................................................................................................................................................
>A0A890UJL8_A
MDINKLYHSMLTESDDDVIEKVINYEDCEYDPYDDYYDRVSAYGSRSEEDDALKYDMVSKYKSTLLLAAHTRRYCVIKVLLDSEYAKANQTDRSMQISPLHIISSIPNLQYLILHAITNEYDLKLIEEYVASANSMELNSSVILAITREVLKGNKNLTDNDIKMLAEKINNEELQIAKLLLYMGARVDDKDVYGSSAVYRAAMSRKYDMIELLLDHGASVGIVEDVGICHFEAEESIVSHIVLKCFSSQSEQHKHTMKTIDDSSWLKEFKISCDKELEKINSVSLNSRYSLLVFLHKNIILCSRLVNHPVINNLDVTEFKIYGDRLQDAIKEASDRLSLIKSYIPKIDEVMGNSGWKSIPAEVRYSIVEFLKDKDLSLINC
.............................................................................................................................................................................................................................................................................................................................................................................................
>A0A890UJQ4_A
MDSSEKPESVSGSPLSDHKKSVPVEQSIKTDSSGNAAKTISDDGSHDKISTFKKEDK
.........................................................
>A0A890UK05_A
MMKNFILEQLRSMEESTSVNIGLLKIMMNRCIRTDYVLINMFLHFILDSFLSSCVVILSIVSYIDRNKEVFLIAQICNLIFVFSLRFLSYLYESID
.....................................HHHHHHHHHHHHHHHHHHHHHHHHHH......hhhhhhhhhhhhhhhhhhhhh......
>A0A890UK45_A
MLMDPKELNRIMYTGSDEEILSVIRAYEVQGRQDSFRESSIERRYTCFVTPLYQAVAARRVNVIESLLLQNYDANLTDSVKNSSYLLHAIFKIPCIYNLMDTLNITNTPVEVTLMKYIETAEEMKLRKSVNIEILYHVLHYNTVLSEDKLIELDKESNEKELRIAKLLLDNGIKISAIDKHYYTALHFAAERGMIDMIRLLLDYGADTTLITRSGNTALELAILFGNLEAVSILLNHYDDKEVRVTSSSSNKRIISNNPLIKAIRTCNLDIVSFLINSGLDVNIKDKQWRTPLHHAADMNKTNMGFMFMEIECNNEQYLPCFFNSHTLSRYNVTDMIKIVELLLLHRADVNARDKYKKTPLHYASKIPYTVEIVELLIANGADIHAQDRYKKTALINSTDMPTYEDILHSVCGYNSSIEDIDSDTYTVLCTIAKYIYEMGSKVSKLLIEHDAEINAQDMYGKTPLYNATKVSSMIEIVKILIEKGANINVTYKDGKTPLHNASVLSDGADIVEILIALGAYVNAKDETGNTPLHYAFATHGCAEIVKLLLYHGADMNSMNQLGKSPLHEADSLLDELEITSVFMGKDYNIDAVDIHEMTPLHRAITKGYKVTKQLIDLGANVIARDKYGRTSLHIATSSDIAKILIENGCSVNDTDVAGKTPLHYASESDTKYDLVKTLISSGARVNVRDRDGNTPLHSACHASKIVKLLLEHGAEINITNNYDITPLDAAIVESIDSAKIMVANILLEVFRSPELISNPVFIKNMKTIDGNKELSEMKVTCEKELEKTKYARINNKYSLDVIFRSNNIKKLITDAKIPTRKIKKHLRSFDVYATILEKAICVSINN
...............................................................................................................................................................................................................................................................................................................................................................................................................................................................................................................................................................................................................................................................................................................................................................................................................................................................................
>A0A890UKC7_A
MRPESSFNYDASRILTNRARIRASKHYPHTRFPNEDWTPKGILLRKYGKTKQGGNIKDVLSLRENFQ
...................................................................
>A0A890UKQ2_A
MGLNIYITCISIILSYLAYKYNYYDYTSKGITYMKEFCYENWIRHKDKCYFASLHKVSWKDGFDRCNLVGARMLNKSIIYEDRMPIQLYKNHWLDKTTLAIFVKDEDNCEYIKYDGKDTAISTILCNSSMFYACVADIIKV
SSSSSSSSSSSSSSSSSS...........................................................................................................................
>A0A890UKW4_A
MEKELLELYESLKDEKCKDLFARQLIICHRHMHAHMDDMWNLIGDALRGLACNGYCPAPSKPGTEPTTEPEQPTEPGTEKPTEPGTEKPTEPEN
..............................................................................................
>A0A890UKZ1_A
MFYIDNEKHIELAKYLIRGGDYKPTLSMLDEAGLYDESIPLPPNILGLIRNFQQQYIDIESLSSISAIITYTKQDPVITFLMFYLPGLSVTTKITPAVEMLMDKLGLTKENIILV
...................................................................................................................
>A0A890UL49_A
EATDPEFVEKYSDIANNALALISDLIFNYQQSRVLPLEGEIVKLNTEIERLNSTIETMKTNIATKESLINQYQEQIAELEAEKEALTTNLASTNEELEKTKTELEDLKFSNKAFLTSQKDELAKVNNKLDLLKTKAKEVLAISEESSAKEELSALVDTEISISVEESIDKITEEIKNNSELSLNIINKLNEVLKVNYDKKIANKVAELEELGTQKDEIEAAKSALENELSVKTAENQAASEELNDLVSKQNDLITEQGNKFDQLISKYKELREQATKLLSNSKNSTQKTELENKLSQIVESEKSKELSTLVVQNNNISDYNIELVELIKELTKANYENQIKDKNAYEVLLNNQLTETQASKDKLVEEVKRLEADNSELKKNQGAKVQELETKLATANEETRKQSALVSEKEKEIQRLSILNSSYSSQISTLQSRIRTLESNKNSLQSELLSVTNERDDWRKKYLEQKNPVVPTPPAPIGSDKIISIPYDLTLNEELNFYPLKRHSEDSPISELEFNSNLETSQNTSDQYLKILLTRIWKYSPKSTIYKYKDISYDLARKITNELSTITFNQKGTKYKKVLKNYNNPYYYEIDLEKRPGTLSTTSIYKSDKEFTIPDWTVDFKRGDRDHNYEDYDFVYTPKTGYIYYQHDREVRYELRTSIFIVMDPNTQKAYVGVKYAFAQIDVFPSMLELSSSELKNKIDTNKLNLGTTYEKNIEETPKSSNYDKRLKDYLTDIKDILLKRVTYRVKPSSKIVKSDTIVLSHISLDGKQ
..................................................................................................................................................................................................................................................................................................................................................................................................................................................................................................................................................................................................................................................................................................................................................................................................
>A0A890UL84_A
MKQKDFLSKIDYAIYYYESKIQDNAFTAIEDIERFTFNNVFYYSRNENE
.................................................
>A0A890ULA1_A
MEEKYNRDTEELKEHNKELSKSVKRMEEKYNNDTKELKEGLKELKERLKDKVINPSSPNKLHRLVILQNKNDPNSFRTLRVQAKGLDRELDKIKTNYKVFFNAYEPNAVSCFNRLKERLLEQERIKISYNDFTLCDLENYGVRELSNDLIIPRRSARDDFIKTNLGVNTNTRYLDRTFIQI
.....................................................................................................................................................................................
>A0A890ULE3_A
MSLEEAEKIIKEMIKQNNKASHKDISIKLRVSEKIITRYINEIPNIKYVGSGKYGHWIIS
............................................................
>A0A890ULF3_A
MNLQLPKNKKKWLIVGGGVALTALSVGFIASTAQYCSSAKTVRKQETEIVLLKLKINDLEQQNKQLIKEKEELTAELNSLKKRLETLQAQYDRSRNAWKSTTANYLSKISDLNKKLISDDNRFEPSISPEENTNSELSFEEEIELFKNNVVNSKEQYSIRLNELKQQLSVLRIETNSETTQNYVDEFLKELNSKQALIENMPVNSLEDITELVNRINSSESVINKQYFNLVAELTNEIANKKDTIAEKEKQLASAFENAKGLIKQILEASENQIEYLLNLRDKVSVYLNKDYSQYASEEFANNIKSSANNLISDINNYKIELTVAIEQAKLDYEKALESKRVEDFTSINIKSFGIKNKTFLDEFDSLA
SSSSSSSSSSSSSSSSSSSSSSSSSSSS.HHHHH..............................................................................................................................................................................................................................................................................................................................................
>A0A890ULG5_A
MNRYRKRRCYKLSIDIHSAIVFDYREIVTSILESGYNVNSINDNGLAPLHYAIIFNRKYMLKLLFRYPIDIDIISYKDNYTPLHYAVICNNIWCVKFLLVRGADVNKRDASMRMPIDYAILYNNKVIIEYLLNFSKYSVTDSFLKLQKAIRANNKDDIKKLLDNRIYGRDIDKEDTILLHCAVKCGNIYAIELLLEDGVDVNTVDSYLSTPLHYAINLHNLDMVTLLMKHKADTSIKDGKGITPFYYAMYLSYYGVNRDILNTIIRYNSVNGTIGNIKEIIDKLIVDECGNVIIILHDAARLGYYNIVKQILENCGDIKYIDYYCNSVLHCAVKSNNVRIVDLLLRQGIDVNKKDSNDRTAIHYAVIIGNEEIISSILEYGPDICSFDILDQSPLTSALQLVEDSYYDDELFYENKKVIDKLLIYLVAYEIIRDENITKKDLYKNLHNKVSARIFVSKCMDEIHKMKDFYLKGYSIYDIYINKNNIDIDTLSKRIKSVKDINLDINFPIHKHVLEKKFDNILERQKLIHKAVTFMNMFVYTEPWKTLPLEIKYIILEYLSNKDLRVLLDTKLFMSNKIEISNNTVLQDITGKEWVIEKLLGFGGFGKVYEVSSRSDHCINNSLVAKIENLENETIVMETLVYNSMYEIDKINNWMRIHNIDHLGIPKYYGCGYFKYCRVYYRFILLEKLYLSTNKIFSRILCYRKELIKSITTDVLITLEYIHSYGISHGDIKPENIMLDINKRAYLIDYGIASHFMIHGKHIEYRKYQKGLRKGTVYYASLDTHNGAKVTRRGDLESLGYCMLTWMGHKLSWKRINNVSLIHASKCDFIKRLHEGKLKYNKKFKFIYLFIKEVTKLSYEERPDYKALIKVLD
.........................................................................................................................................................................................................................................................................................................................................................................................................................................................................................................................................................................................................................................................................................................................................................................................................................................................................................................
>A0A890ULH1_A
MAKFNRWCFTINNFTLEPAFHASMDYLVYGIERGESGTPHLQGYVRFKCRKALATVKSLLDSRAHLEKAKGDEKSNREYCTKDGNFKEYGTYDEKAGKQGHRSDLEDIAQDILA
..................................................................................................................
>A0A890ULI2_A
LFSFLTEFFADNIQNVIVATELHKEGTPHLQAYVALQRRWDCKNANALDFNGFHPNIQPVKSAAKVMNYVMKDGDFKCLHDPEETYAGCKDVLELEQYITTKYNEKFWLTFSDKIISTWTAKRQVREPYVSKYTRDSFIPFPVIENWMSHDRLLTRPLCLVVYGDSRLGKTQYVRSFSTNHVYFKGGWRLDDWDDHADYAVFDDWNWDDVQKYLGKRLIGCDDEIIATDKYRGKRRIRPVPAIIIANDDPRSLAWFDDWWRLNTIFAHVVGKLYRSNDICMQDV
............................................................................................................................................................................................................................................................................................
>A0A890ULJ1_A
MSNLFTDHRGNYQVAKSWAAVKKYVTKDGNFISSIDIESAQAKAGKKNKAIMEMGFIASVEEGLVNLRDVPNVS
..........................................................................
>A0A890ULJ2_A
MPYQAKLVAAGLRTSTSGKRVVSPFSAEEYLHNLINPIRNMGTSKIPDLASYPTSVYSEQTEFTVDCNGSGVGGFAFWLYPAAKYSTETAATTDAAIVYTADINFSGNTDIQATFQRHRLVGFGFEYEYVGNDTNNQGQVGLSYVTGAEASKTTFDAILNSRDGVDGAAKWGGFGRYRPLDQADFDMHDTTSTSKIWAKIQVHFSACSAGAKFRVRATAHWEGITKLDNVAFTDLSDSPVNPLMLAAVQTVAQPFMSVGLYDVSKNQMDLDYQEALGMLRQLGGGPASK
.................................................................................................................................................................................................................................................................................................
>A0A890ULJ9_A
TGESGTPHLQGYLEVNYRVDFNVIRRWAGLERAHLEARRGSALDAIKYTQKQDTEDWFECGTLKRVRPGSRRDLDDVRRIALEQGMKEVVPWANLQQIRVAEKYLEYCEPKRCQKPVVSWL
.........................................................................................................................
>A0A890ULK1_A
MAASSRTARNLFNRGLEGAESMVIDAGNRATTAIRNTAERVANSMAGGRAMNNGANVVVPAQLIPGRGAELAYQQLNVLQSIKFKMGENPGPQLTDAFGREKMLYKGQSIMHAFAFKMQLTPPSYVNDDDNIPVNRFYVHNCFRHVLAGANNTVTDQAPYGRRTQSWNQTLGPDKSLVRQSGGVVAGASQTGSAYAVPAAGLALNNTLASPFRYPTNGEFMFSRMTRQLIENLGWNANPMKMMQIADGPGTLSPTPLYVYGNANPNYSTGIVSMPANLPNNAEPAADTGPSYYYRTQCGRGQVSYNFNNDGTNPVVIDIVITRIKKGNTVLRGDLYHLEQAYKQGYLNYAYANDGQADFRGQPPVAADVLTNARCQFLPAKALSSFKKTTDATGVSDQYSSQPFKQVARDQFIIAGGASRNWSTYLQALDYDARHFSQASVSDPTTGSVIANYDASANCLDEFSYVFSIAASGVPAPYIEYAGSSGAAAAVIDRRGTDCSVSVTGSYKEVPHPVYLTKAIKETYINGRLDTAGFAATATGLSITTNDIASIGQATRGTTNTSALIGMGALNTVGGG
................................................................................................................................................................................................................................................................................................................................................................................................................................................................................................................................................................................................
>A0A890ULK6_A
TKVHSKQRNMKVRTSGFFSIFPARYITKFEVLTKTLKKSLPIVLQAEMTERASCWSITINNPEEKDLNPELPAGWKFQGQMEKGQEGTEHFQGMLTSPQVRFAAVKKIFPRAHIEVARNRAALAKYVKKEETRNGEYHVVESRIPTLFEYQTVVAKKFDMRILSGRYNTKLEEWLQQPTGGQQPPDMDEMAME
.................................................................................................................................................................................................
>A0A890ULL7_A
MKRQVRASQMRTLFPGVHVEAARDWNKLLNYCKKADTAVAGSQVLQTNTQTHLTMAEALKKLAAHVPFRAPPTFEEYTSDTWEKTWKNIVEHEYIQATKEILRNDIRLVGVYATNSMKQAWHMYRDVFIENSIESIIDEEYIDPEYKPNSETFEPDAGSE
................................................................................................................................................................
>A0A890ULL8_A
MSYAQNLNACVKPNGEWYFQNQRVLFTYKTHLNKADYMQWIHTITKIPKVEIHIAHETADQACPYIHTHVLIDFGKRFQTRNVRFFDYNEIHPHIAPVRSGPKNWKRTKHYLSKEDPECAYCFDHTLGQSLVERIHEQKTLIDALKVYAQNPNDVSGIITLYNLKGQS
........................................................................................................................................................................
>A0A890ULM6_A
MSRSRNWVWTLNNYTDDDRARIRDVLAVQAVYVCYQPEVGASGTAHLQGLAIFQNPRTLAGVKR
................................................................
>A0A890ULM9_A
MSDRATCWSITINNPLPADDENIARAKQRSGWKVEGQLEKGENGTPHYQLMVKTPQIRFGSIKKAFPRAHIEPARNVKALAEYVHKDETKIGSLPVNDKYPSLTALWEMFDEYLRTEQEAVPTGEGALVSFDRFISLYIELGYHIETMGVNPQIRSSVKKYLPSIIFRAQNIRRQKTDRQTDKNNVSESDITDGQ
...................................................................................................................................................................................................
>A0A890ULN8_A
MRALHHRHQKTAPAPTKEGLAMLKKKVHELFVVEGVPGVIPKPREAVLEHYNGRQLAEFTRALRSLGERPVCARDADVKMFLKDDKYVPEYARIKAPRCIQYRDKRYCLELARYLQIIEGRVYGAEDAFGHRLIAKGRNLAQRGADLWAKANEFADPLFLLLEASNFDAHVATGLLKIEHSTYIKNTKKSARHMLKWLLKQQLINRGRTKNGTTYLTPGTRMSGDMNTGLGNSILMAGMLECYLEKCGIKGAVYVDGDDSVVVVDRQQQHKLLPVSLYVAAQHAGWMDLGKIKAPTLPTKKHILCSPETLEKYGNNRAEIRRMLETLGPKATVHEFRAASAD
......................................................................................................................................................................................................................................................................................................................................................
>A0A890ULP8_A
SRFVNWWANKRILPLCPRSIDFNVPFTVLGKFTPPSLTRFGWIPKFRFCDVATDVKECLETTGVRALSEKVFKHYMSNPEFVNRLREIRPLTEDETVNGIDGAKFIKSMNMRSSAGFPHKGTKKELFTLRSRDPHKYDIPDTIRERIAALENRARSGIRPGVIFTATYKDEPVSCEKTDLPEELE
.........................................................................................................................................................................................
>A0A890ULQ7_A
QGKMAGIVFSASVKDEPVSIKKITSQIQERAPSDVSKEELNAAIDGGFGKIRVFQAISLEGCLIIRTYFLMLVSLLQEFRYVSCIAVGLNCFSHEWDELYQYMTPNWGFEGFNFICGDFSNYDQRIATEFLKQAWHILRELWMQTDYFCQLDPEDRMSNP
................................................................................................................................................................
>A0A890ULQ8_A
FIDKMNFKSSMGEPYNKTKKEFLVGPEGDMQFIEEIQDRIAAIESLYSQGSRASPVFSGKLKDEPRSSAKVAAGKIRVFTGAPADWSFVVRKYLLTTVKVIQEHPTLFEASPGCTVQSLEWEGYFDFLTQFGEDRLIAGDYGKFDKKMEAIVILKAFWILSELLRAAGWSEQEVVVIHCIGEDVAYSYVNFDGDLIQFFGSNPSGQPLTVIINCIVNALYMRYAYVQVFPDQSISVYDRARSFKTNVALLTYGDDNAMGVRKGADWFNHTAIQEQMALIGVEYTMADKESKSRPFINIREVAYLKRTWRWDEDIGAVVCPLDEASIHKMLTICNPSDTESKELHMASVMVAAVNEWFWYGREKFERERAWIVQLAKDNDLVMELEFKKLPTWEELVKRFYDASQGITVNRVKPGCEREHPRSLLPN
..........................................................................................................................................................................................................................................................................................................................................................................................................................................
>A0A890ULR5_A
MGAFFRPSMRVSSRYLKCHTCSYSQILYLPRNSRQKSCPVTAGSCMRCVPGWRSSITRHPGTKEPLGLFKEKIKFGGNNLCSSLCMPYKRKYRSRSRSRKKSFRKRARGKYTLKRRVNRILNQKTETKFFDIADENEQLYHNIGYSPVVPATNFEGSLINLFNPWADIPAGTGRANRIGEKISPIGMSLKLWLSNKGDRMDVMYRVIVAVLPRANAAGALTTYSNLPLFNAAQLGNNGNKMTLPLDKDLGVKALYDRIYSIKGSEVNKEYHRFLKLWIKRKRSRPIVYNNAQQTIVNNPLAVYVIPYDAYGTLTTDNIASCAYYCRLYYKDI
............................................................................................................................................................................................................................................................................................................................................
>A0A890ULS6_A
MECSPKVVIGSSPSNNICSCPFCLVDAPSSGDNLKVETKPDSCTGNCTWSLKRKFDWAESNPFLETQCMPSLLDQVQPENTFLSKILKCQERNLNLEHCQSEEMSKPIGMPSGPPPSPENTWMYPRTCEYNIIGHCEQLLLIMQRLLRLFDPLSCFGDQLVLARVEMRG
.........................................................................................................................................................................
>A0A890ULT4_A
MAILRGKWRVRPSYTPRRKSYGRVAPMSRPRGLAYYMRKGRKIKDGSGVTPQYDRTQQYRKSKMPRRRKRQWLKFVKRVTAVSQRNLGTKTVLFNDTLTLPEVTNQGQAFYSLCLYGMHGAEDSATTCGNKDVFTICNNDPDIQKVGSTPTPVQGIITFHSACLDMTMRNSGNVPMEVDLYVVYHRDEVNDSQLVNTFVTAAANTSSISGAGTSLELSNRGATPFDFPMAMAKGKFQVYKKTKYLLPAGGTATYQHRDARNYIFNAANLTDTNGYAWPGKTCSILIIQKRVTGLTELGVMSFGVTRKYSYTVSKNNLAVDQFNP
....................................................................................................................................................................................................................................................................................................................................
>A0A890ULU7_A
VKFTLEQSQIYRETGGDLAYFEILAVDARPDLRKLISRDSMDGVFRAKYIGLNRDCSPKDVDIGAAVKTVAYCDAHERTYSYWTGEVEEDTVNGDCGTPMVSVGPSVTILGLHQLGGSRNRVFAVKLSQGSLERAQSFFTRPVVQAGVPKISCSVNKKVLGPVGHKSPLRWLTAGSITTFGTFIGYQVRSRSKVCSTMCGDYIKSVREWQIPFGRPDLKDWRPWHLAYKDVVEQQNILKTSILKKAVAGYVADVCAGLSEDDKENLRIISDHAAINGIAGVQYIDKMNFNSSMGEPFNKSKKWFLEAAPTESQPLAKVFTPEVMERAADIEHRYRSGVRACPVFSGQLKDEARAESKIALGKIRVFTGAPVDWSLVVRKYLLSFVKVVQENRLLFEAAPGCVTQSLEWEQFRDYLVQHGVDQIVAGDYGKFDKKMTAQVILAAFDAIIAILKFAGWSAEDLLVVYGIAEDTAYSFVNCNGDLVMLYGSNPSGHPLTVIINSVVNALYMRYCFIVLSEDKQCTLFKKFVSLMTYGDDNVMGVCKSIPWFNHTAIVEVLKSIGVEYTMADKESKSVPYININDVSFLKRSWRWDEDVGAYLAPLEETSIGKSLTRVVASK
..........................................................................................................................................................................................................................................................................................................................................................................................................................................................................................................................................................................................................................................
>A0A890ULY4_A
IYEAHMIGALGQCGSVYTDVNPSVQKKKIIGIHVSGQADKSYFFPITREDLDAVIQQDFCEDEELVLSTPQMGKDDFDDKFTFYRHVQPVPKPLKSTFEKSKIHGQIIEPLTFPAPLRPFGKPRIDPAIVSLSRYNEKQPFFVDEGILAACIESEIDWYRNSALYKVEPRILSTEEAIIGIEGDPDFGPMSRVSSPGYPHILTRVKPKRHDWFGDDPEFDLTGIKCQQMFNNIEKYTERMAAGHRVSFIFTDNLKDECLKYKKVKAGMSRSFSGGDIEYQVLVRKYFGAFMCSIHKNRFTNGCTIGINCYSYDYETMAKLLLSKNKWVNAGDFAGYDTSQ
....................................................................................................................................................................................................................................................................................................................................................
>A0A890ULY5_A
AEWDALAKHLLSNSPYVLDGDFRLFDGSLIDTVMWKIFEILDAQYDDGNTNLRRNLWYHVVYAVRLCRNRVYQCTHSLPSGFVATAEVNSLYVNIIFRCAYLVLARKSGYVGDNMDAFNQNVKLVAYGDDNIYSVSPNIIHFFNMNTITEAMRQFGMDYTPADKSEDTRPYKTITEVSFLKRNFKRVDTAFGTSPLYMCPADLESRLEMLNWTKSKGIDSGPEEAMVITDVLKELSMHGCRIYNEYAPKIIRCAVEEGITGFRDEGPTYYHMKVIAGNGVPRPCDLARPIQNSNVNKGLCTAAAESGVSIHSYTLGSPVAAPHYPREHWCDAQPELARV
...................................................................................................................................................................................................................................................................................................................................................
>A0A890ULZ4_A
TLHETDRRIQIAGLGSVELRSAESIDNIRGRSLSGVVIDEAAYLDLEYALGAVVMPALLDRGGWCLIASTPSAGWDGNSARLTPSYFNRLCQQVEAGARGDDWRHWHHPTEANVKLSPQDIVTLRAEYPPNSATAQQELDASLTASGAAFYPELASWDELVVSRDQLPTYLPEWWQYWAGYDWGYSHPAVFVPCADDGTTLYV
...........................................................................................................................................................................................................
>A0A890UM80_A
MLSKTYKEVIRELRTHFRRFIGIEYQEPENEQEPENEHEPDSDDEDSKLFFKSCTNGDLDTVKTVLCKNIDIINSYDRVKKDTGLHKAVKNNHLEVAKFLLINKADPEPYDIDTLTPIEFAVENNNPDMVKLILQYDDIDFNQCMEFCVYNRYSSIIEILACYQETGYNGLYAIKVACRLRYLDLVVLLLRCFLVYNNNEDIPKMVYSIGYMVITHFDYIYDCITIETLVSVCVLCCPKIAILFKKIEHTFIGRYSLKSFVNKCNKEIRMMSSILVCNKPLSYILSHYKYNNTTLVNQYKYILSISDKFVIYKDLIRSRMYTLLNEHS
........................................................................................................................................................................................................................................................................................................................................
>A0A890UMB7_A
MKSNKQPRYRGRGIRAYTSKNKGYPLVFFIMYRHRIPHMPIK
..........................................
>A0A890UME5_A
MNEHPLFKTFTEKPVYPLSLLYTILLDFLFLEPSL
...................................
>A0A890UMH1_A
MTSASSTDMLFFGAKENGVSDCTLGFPIFIRGLDYILTCIVTTSSQHFQTRVFTLNVLYSVLTGVLPTAATLSIVVTLTYSHICLF
.......................................................hhhhhhhhhhhhhhhhh..............
>A0A890UMH2_A
MYLKYRKLNYTLGFPIFIRGLDYIMFSVVTLRTLDFLPALQALLY
.............................................
>A0A890UMJ0_A
MAKKSKVKGSAYELKIAKLLTPWWGAGTFNRAPASGALHWGRDQRVAGDIVAPPDAKFPFVIECKKREEWTMDHVLLDIGQPREWWKQVVMDARRVEQVPILIFSRNRAKDFIMIPYEPSMYDKLNAVEKAAMITTVSINNIRDEVEYFDVIVSTYDSLTKIPPSEVKEYAAAVDWDKYKDEYQ
........................................................................................................................................................................................
>A0A890UMY4_A
MGTAAPVQKDSLTQHQLVLHKYMQIASPISGMFSGNEIDAGQFMNTRVIAVPDIRVDDYIVDAEISRIGLSHYEGSEFTAKWKNGLPPIEWRYYSMSRHRSFGYTVFTEQEQFSPIKNLPQEYLARKMSTTVLRDHDKYLLLAIILGRMTGKLVARTSADTYTSQIESTTGVSAAEVACTGNQADYKWIAQPGENSDNEVQPSFATIKGMTLDAADPLKTLDALTTMFSENWFDSNLPNSERFMLITSSLEIAFRDQLIKAGTYTESGFEVYKNTDTSGVMGPAFFGSLRGWNFVKIHPEFMPKVFVDASNVVDPSPTLTGVAQAASRTLKQVVALAAYKNSAQTYDFFEDKREEDGGTRFKGKEYVQDFAYDAWVVDQKSEGIVPIFLPTDLDGNGTTDVNYTPVNDSFVRVANALATARAQLTTSPSVYPASGPNVALSRPEWFNQERGYADTNAINQALAVKETGDIAHRYPPLATDVPLSNGLAGLVEAVVEGATARGNAQAISIGDKRRFTNGRLYEATTAGNTGASQPDDTGIYIGETIVDGAVTWRRLL
............................................................................................................................................................................................................................................................................................................................................................................................................................................................................................................................................................................
>A0A890UN76_A
MSITIPTYTVRTIWEGELLSEKTGLDYEDATDLFESEEKFYLNLPDSHRAAGTTIQMFRESDGHIEREVTFS
........................................................................
>A0A890UN87_A
MEQREANGLAGVVLTAESREDVRQWVQDRSAQGEIVAQAEPLRLYLPVGVSGMAAVDAGDTIWWDPEGGVNAFSLERA
..............................................................................
>A0A890UN92_A
MPDIYVMNGGFSATVVIGLLVSAVVVWVWQWATGEKK
..........hhhhhhhhhhhhhhhhhhhh.......
>A0A890UN96_A
MAPAFDQRYDTAPQNPRSKARGPKISDLKAALTTYSSTSYTADRLNQMTYNDLVHACTVHNLTVAGL
...................................................................
>A0A890UN98_A
MIQEISPVLLRQLDLVDKATALAASADLQAYQGIQAMSQPIVGYDGDTYDPSYEAERRREAERLGLDLEADDAEAREELRNIL
...................................................................................
>A0A890UNA4_A
MSNVNAAQMADAPFYSQEHGEFLSSKAARLAEVLHDYNPYLELCFIPSSKRDDTDTHPFAIRDNSPWRLGPGGEGYIVRHISEREIDDPQSILEWLFEGDLSKHGLSDIMAREKSREAARELLKLKREQDIAAERQELAAALISGGRDKLNYFRHGGKVFTDQGARRASSTVY
.............................................................................................................................................................................
>A0A890UNA5_A
MTIYENSFEGGTAGTAVSAANSASGGTAFNSVATGVVFDSSRAHTGSMAAGFTTAASSGYVAWYPTSPTSFAARAYFWLDTANNTGEFNLIGVFEANGNSVLIFRIAASNILRAYKNIAPTANVWAPTTAMPTGKWVRAELLFEQGTTTANGRCRVAIFDNNSLTAIADSGWVTGLNFGFGTNSPAHVRFGKGAPNSPVAGVVMDDLVVRSGADYTGNFIGPSVVPITAPAYRWDGTKYVPLAAYRWNGTTYVAVDSLVP
....................................................................................................................................................................................................................................................................
>A0A890UNB8_A
MERSDPFEFLQRLRQSDQNLTRAAQARNARQGAMQRYVGGGGSSGGGRPANGSVAAAQQYARQQLAARGLGDADFQALVSLWNKESGWNPRARNRSSGAYGIAQMMPMHGRREGAKDQIDWGIDYILRRYRTPSRAWQHSQRTNWY
..................................................................................................................................................
>A0A890UNC1_A
MTPTEVVHRLLSEAEIPAEINPTGEIVATINHQHVQITVEEF
..........................................
>A0A890UNC9_A
MPKLTPSKLSKLGHRRREIMAQIKELTDEKAKIDAQFEALEPGTPHEADDLVITRSPIATLDSTIIAKKFPASKRPEFYKLTLDTAEFKKHFSAIELQDYQTVSYRINVKDA
................................................................................................................
>A0A890UND7_A
MKKQLDQPKKRWNAPVALALGVIILLTVTIFGLGFWAGVASIDTVRDRGATFEQPVSKVMSEPLPKEMP
..............HHHHHHHHHHHHHHHHHHHHHHH................................
>A0A890UNG7_A
MVKHFNIKIFILNLFSETGFVDHSHNFTYRENQHLIVSHNFTWSESQTLILPLNFTWWEPKP
SSSSSSSSSSSSSSS...............................................
>A0A890UNN3_A
MRIKKIILIWTINHFLRKMIFWVFSNSTRLHLIQEFNKEYF
.........................................
>A0A890UNW4_A
MLTPCTSPQASDTSVASWNGDLTTDFYTGNYSYGSTAPFDWGTFDLHSAPTTPSQPAAQPPSSTSGKTTPLWQGPYLNLGASPSSETASAIGTPPSMQREAGDYLTSSGAYWFLITGRFDSLLLIFQNLRQWYEMYAFSGAVLELVSPAWPGNKRAWRLFLKTRAANSGMAIGAKLQLSAMSLEEASTSLIFSDGQIVTLATWK
............................................................................................................................................................................................................
>A0A890UNY2_A
EVASTGTLHLQGYIYFENAKSFSKVKKLLPDGTHIEKAMGSPSQASSYCKKDNDYTEYGELPEKQGKRNDLDEIRDLVKSGGKMADVVEVATSYQSVKMAEQIFKYKETPRDWKPKVEWFYGSTGTGKTKEAYAILGENCYTAMSTGKWWEGYDAHEEVLIDDMRKDFMKFHELLRLLDRYAMRVETKGGSRQFRAKHIIITSCYHPKELFDTR
......................................................................................................................................................................................................................
>A0A890UNZ2_A
YWCYTYNALENVKGNYPDIWPKNLMEFNTMRSTYAVTFTCGQEEKGEAGNYHMQGYMELDKDINFSSLKKAFNERIHWEKRKGTAKEAEHYATKDEDCKKWPMKKNEERFKETEFTEGTISDNTQGKRNDIDAAKKIITDATIKNKKKRLAEECPATVVKFHKGLQVYAQWSGVSLDEPDDLTEPKEVYIIFGPAGTGKTLMARRLTFGKTVYVPQENNSNNISFETYNGEEWILLEDYDPGCISLGALKRMTDPNNTCVLPSRGSGSCPIARHRGVVITCNHAPESWVDGLKGQTEWEAINRRCVEIIHAQHDGWIYRKMNKTKPPQLPILEEWARKNGLWRERRGKSRLQMIMEEDEKMAQAAAGPEAQPSQEYGLPQASQASQLDWPEPEDFQEEQEARY
...................................................................................................................................................................................................................................................................................................................................................................................................................
>A0A890UP12_A
ESAAVDEIAVGVDVCGLQVEVWCCCCSVALFVKNDHDSCEFGSSTFLERQPQRELDHRVRRNRNNRSSDNNPLEQYLHSRNQRNWSRQNQRNTEFVLINTDIPILFVYMSVYLILTVPLILTAPVSLIARMKILFERIVVTAPVVAVASYSMVQFPLRLTFQESTASGARAAVPFQ
................................................................................................................................................................................
>A0A890UP31_A
MLQALPISSGIIEYIVAQEPHKDGGLHIHAFLKYEKKVAFGGRRWDIGGFHGNYLPAKSWDAVRQYVTKGSNFISNIDTDAAARKKACGRELNKRLLTEDLADLVDEGVLPLKQLISVMANREVYRTLRSPTLPRAEGFIPNGLGVTLLLDVHPKQRHYWIWSPAPNKGKTTFLKGLTAAHPSYWYAYLETFQDPHPDTQFVILDEYSTASITATQLNQMADCTHKYPFKGGPSRQLHGATLIVCGNRSIVQVYPNVHELIKARFVEIEL
..............................................................................................................................................................................................................................................................................
>A0A890UP41_A
EQFGNVSPLYNSLAKYKREPLPYVPDEPYLYAKIDLLEKVEAMPKPTDISLPTVEQCVFGDPDDPYVDGVKSKSSPGPLLKQIDFIMKARIFETRDVNSPAFRKFKSMFLEQEKRLREGKRINDFFSFNLKAELVSQEKWELGKTRGFFGAGMLTVALFNKYFGRFMCMFAEQGLEMNTAIGMNCLSLDWESLVQKLRKFDDRVYPHVSDGDFASYDCSHQKHLLWDIYDIIDAWYNDADGASHVRKILWMEVVNARIVFNKCIFSLAVGMTSGISLTTVINCLINLFLHRYA
.....................................................................................................................................................................................................................................................................................................
>A0A890UP63_A
ATSPGAAWILEAFRAIREILRRCGASQEHLRVVECMGEDVAFCFVCFDGDLYEFFGHNPSGHTLTVVINCLMNSFYSRYAYKRLHPLGEVRDYRMFVSQITYGDDDTKDVMVPWFCHNSISKELARIGVTYTAADKSTGDVPFRTIDQVTFLKRSFRWESELGAYVAP
........................................................................................................................................................................
>A0A890UP75_A
YLLPQYVIDRFNIMVSRLRQRKIAGIIFTASVKDEPVSAKKIHSEIQDRKPSEVPRDELDAAIAAGFGKIRVFQAISLEGCLIIRTFYLMLVSLLQEFRFLSCIAVGLNCFSCEWDELYAHMTPDWGD
................................................................................................................................
>A0A890UP95_A
MATSVPDTVKDKRKARHTAWTLNNWSPDELQRVRHYAQSEFAYMCWSQEVGEEGTPHLQGYTAWENPRSLAKFKNQISDKLHYEPYTNGTALQNRNYCLGMVEKKGFTPNPTFEEVGELPAQGERTDWSSARTQLQTGHSIVSVIE
..................................................................................................................................................
>A0A890UPA4_A
CGGLDPFSIVNRLAELGAECIVGRENHSDGGTHLHAFVDFGKKFRSRETRVFDVAGHHPNVSPSKGRPGEGWDYATKDGDVVAGGLERPSGTPVPRAGIEWDRAFAETTMDGFLESCLSMDPQASLRMFTQLQAYARWRYRPEKTEYRHPEELRL
...........................................................................................................................................................
>A0A890UPC9_A
NESDRDLSVKFKKRAGHTIRNNNIKKLVNDFKQFDSAQDETSILAFASFLKMLRMPEVCIKLYTKLRLRWVMALRGSNLQQDTITLLRGVFKKHSGEPATLDGNTWFNRAVTCMCIKWKNPYIAGFKGDDSIIIADEITIQKHGRDSLWKHLGYQFKVNLVKYPEYIANIITPEGFYPDLIRRTSRVISKIYG
.................................................................................................................................................................................................
>A0A890UPF6_A
MSLEEAEKIIKEIIKRNKKMMGSFTHNSPHLTVPTQPYFIIVWQCSQVGCATYY
......................................................
>A0A890UPF8_A
MSVMFCISEGNAYFKSLPDKRELIMSVLKMPILF
..................................
>A0A890UPI5_A
MNNINTNLNIFNNSLDKSFKEIIKFLIHKYSKESNTRKI
.......................................
>A0A890UPK3_A
MRRHPSPQQSLAALCRYPPMTSQNTGALLSTTTMNQNVKVLSFNANTSFTTLSDGKSHQARVLLTCKDMSFSTPEGPCVRYELSTRVRIGANAVAHHNRIMTTVPNAQTIRNTVNFLLDEVVDATMTGLLLDSKPKRTNGIAPKRLRFEENGMTSPVTFSSSMETISEGSTLSACSTIVTATNSTGEPMSPLTTGITELQVPESPLRPGTKIPRHF
........................................................................................................................................................................................................................
>A0A890UPL8_A
TVNPDYAVVSSEKHEDGSLHRHALLQFQKPFRTRSETVFDFQGFHPNIQSARNPSVTDKYVKKDGDFIEHGSFLGKPEKEPVDVLAITAAAGEMDLGPFLVWASVNRVMYAKDIWSALRVVDTHTIPSNEGLYNVLDPAFVKLLESHGGKIKKTKAIVVVGASGIGKTTWAKLFAIKPCLFVNHTDSLKEFRAGYHKSIIFDDVSFKHTPITNQIALCDYDNPRSI
..................................................................................................................................................................................................................................
>A0A890UPM2_A
MDLLTHIEALHYKGKLYVMHSSEYFNGLENRQTD
..................................
>A0A890UPN0_A
MPRTSGTDPFGSTSGTKPKSKKDTPCRQWTFTLNNYTPKEIKKVHNLPDWLRYLAYSEEVGKKGTPHLQGFIYTWDNIRRTKLEIWFAGRAHLEQMEGNFNQNVDYCSKEGKLVEIGDRPQQGARADILSIKRELDRGVEFDVLLQDERFFTIGMRNERSLRQYASMIKLKNSRKLERNPPMVYLLKGESGHGKTPTIKKIHGAENVYSVFDTKYPWYENYAGEPVIVFEDIDHTSAPPIKHFKDITDGWAVQVPVKGRSAVCFPTHVYVTSNEQMTDWYPGQVKHLNAIKNRFDEVWDFKEEFEYGKYQVVYKNTQRRGNVLPEDGRQEKVLSDSDSANSPQVQSGDSEEETDEEVHERT
.........................................................................................................................................................................................................................................................................................................................................................................
>A0A890UPP1_A
MVSPQGVYWLLTIPQEQYTPYLPDACAYVKGQLEQGGETGYLHWQLLVVFKRSVRLRAVRSTFGAVHGELSRSTAADEYVWK
..................................................................................
>A0A890UPP7_A
MSNVNLTKKVNLRKRQPRIDYTKRVGSKVNYKKR
..................................
>A0A890UPS3_A
MPSSTPIARQLDSLDDYECAQSPPSLSARVEDEIASLGFGYDAPASPTPAFEGSAFAPVAPAPAGAANTLRAVKARKIVTAGSKRWCFTLNNPSAEDYSAVGGDGWGVFGLYQLELAPTTGTPHLQGAVVFATAQRLSALRKLHARASWSVMRDLDRSIVYCSDDSKAAVPFVRKRWGTLPVGQGTRTDIHEAADIVLAGGVAALAQSMPHMIIRYPAGLRYLEQLRPVVPEVVAPPVWRPWQQGVLDLLATEPDDRTIHWYVDSDGGQGKSTLVRAVTGTGQPCSAISLSGKVADMALAYTRERCVFFDISRTMAENVRHLADFAEKLKNGMIFSTKYESRVKMFRPPHVIFFSNSPPEPGLWSADRLRLTVLGAPAPAFAAVSVPKPALAPMFAAMAGAGAAALADTAMDVERLCVECMAVPAKGSFSRCEDCM
....................................................................................................................................................................................................................................................................................................................................................................................................................................................
>A0A890UPT2_A
MATGFGNWGNSVKAHSVLREIAKKEVERLRPSSRLAEVTSIIPAEKKVLVRFVGESNVVPVPYTSTAPANVGQWVRIGGTTHDRYVEDVIGTTLTEARLETAEGRIGSLMESVIGEGWEDEDDGEPGTFTGIISQYFGGIEENATEALGLAGQADTKAGQAQTTAENAQTTAEGAQTTADNANTTAGQAQQTASDASAAVGGAVTAAEDADEKATLAQQIAQHITDNINALGEGVAAGTAGVAQVFDTIAGIFTTASEAQQKAVDAQTGLQNLINQNEGAAAGGRSGQDNFDRANSSTLGSGWETTVFGNSRASIDSKGRVNFPFLTAPEDGAALVYHRWAGEVSVGDFLQSSVVSGTSFSNNGSPVGYVFNRWDGLFGTPDGVNTKPLNCWAVRYLRNGNLTLYRVVNGVMTSVGTGDVDDISSGDVISLRCGSLAGPHNITVMVNGQVQIAITDPGIAMIGEAYRFHGFSGYAEGVPFLGWQQPASIASYNWSDIPGGGILQGTGFRFARTNTANFNMTQNAQVPNNTFQTAVYSEKCKPLAGSTLNATRGEFAIPVEGWWNFTFGYNGQTPSISANTNRKIDTVLYQGQGALNNIIPLASSRHQQGSTTGRAGVQENQSFRKYCFVGERVAPGFGAERLDYMQADAGGHTCYFSGSLEG
SSSSS.................................................................................................................................................................................................................................................................................................................................................................................................................................................................................................................................................................................................................................................................................
>A0A890UPV6_A
TYGDDNAMGSRVDWFNHTTVAAALANVGIVYTMADKESETVPFLNISDITFLKRSFRWDAALKAYAAKLDEDSIWKSMMIWIPSGEESPQKQALDIIRAAVSEWFFYGRERFEQETVRLKEMVDSVGLNDYVEKGTFSTWEELMERFTISSTSYLRTEPATTLDILGEMEWAEVDRGSMVSMLSPQGLVEESPIETKILPPCAVTARLLVNPRGMLFESVGTPGNSPERSSKCLFRQDPGWWSRLVDYTWGYRCNPGRKQSPANTLSWSSPDLQQNLPQTVFSGLSKQSLELEDGTQSMQRQENLMFADAGMGVMNRAPMVSYRPDGDSSAGLGDFLSRPVAIDTHSWAEGSTTIVQKQFKPWRLFFEKTAIMNKISNYARLRAKLHLKFVVNASPFYYGALRCCYCPLDGNKRDITESIGDQIKFSQLPGEFLYPADMTSTEMELPFLWPHSWISVGDATAFEDMGQMTYYLYSKLRSANGTTGQNVTITCYAWASDVELAGLTSGLAIQSDEYEDSGIISGPASAVAKVAGKLRDAPVIGGLARATEIGAKTLGGIASLFGYSNPPVIDDVHGFVPKSFHSFASVETGMPMDKLTIDPK
.........................................................................................................................................................................................................................................................................................................................................................................................................................................................................................................................................................................................................................
>A0A890UPW6_A
GNACQIELKSKFKESRFADWWLESKIRVGSEFRRIMDTVMCVPRLPASWRWLPQYRFAEVVTQAKEFVSPSVVRGLANKYLDRLLSNSQFVERLRYARPLELDEAVNGITGARFIKSLNMQSSAGYPYNKPKKDICCLSGLKYMLPQYVIDRFGVMVSRLKQGKIAGIIFTASVKDEPVSAKKIHSDIQDKRPNEVPKEELDSAIAAGFGKIRVFQAISLEGCL
................................................................................................................................................................................................................................
>A0A890UPW8_A
MSAKGWHPSRNRKLLHESAQQRREERRRLLAGEKQKKKPRKEKFPRGGWIQSKPLPIQAFGPNLKPGEVVLGWDGSVGGAGADPSESIRQYTISIRQGYLTRVSPDGSLTLSVLPYQGVLPHHTSQEVTNMSVVGLQKAIARLEEPLFAPSEHEEYATKIESIANSMKNFANYEMSATISVTHALMTEPLERNDITEGVAAGSIGLLATNGAPQSRMKIQKVNHSAVNKDFIYDMYPRAYGPAGDVPVFFCDVSTVGAKWQAMTNLAIWGMTRAQVYFDWPIASGYGENGTKVQGWARFRAKVDLEAQTYKVIGLCRPTFLDPEPPSAPIKVIDTLTLNIGEFPTGYLLTSEQLIRGYLAALDGVIDLGIGFDYDCKQCNVSYSALDPGSSDRALVATLGYCRTCLSESPASFPDAVPAPW
.....................................................................................................................................................................................................................................................................................................................................................................................................................................
>A0A890UPX6_A
MIQLLQFERFAYAPKTPPFEEGDKAEYVFVVIDKITSVDEYGKAAAEIMLVDGDTVKVKMNARDVAAAITIMSRRESVGVMPASEIIADLDNERPNVTITRPT
.......................................................................................................
>A0A890UPX8_A
MDTNDLYYTMHVGTDEEVLSLVREYEKRYSYISTRVKRGYALKDVGRAYYLFHRSPFYQAVQLRREGT
....................................................................
>A0A890UPY6_A
MMSESDSVQTQGEEGNTKTSSRSRGWCFTWNNYAESDRVAMAEWMTQQTQCYIMGKEVGESGTPHLQGYVYM
........................................................................
>A0A890UQ03_A
MSDNYCKSDSYIYMNIKQGNIDALKSILDSQDVKSKTVSNVTNTKNRYKYPLLYAIRLAGGKLKLFNDISSTRFRKMMCKLPKNRLDDTSIYCDIVKLLIRYGAEMDRVCNSYTVYNTYGKNITEECNYTRTMMGYTYFSTIPLCNILWEETNDSTRYYLRSITVKCAIRSWNVKLVKYLIENNMIRNTGTHLSDYLLEAIRSNNSSMVKLFLDGGIDLNTPICDKYHSVIYHSTAQGNFEITKMLLEYGANPNIGNTYYILENAIMSKRHSTELFKILLEYGINIVCREELFIRAVCKRNFNIIINLLQIGISKIAVSTLCMVIFELRDVRLVRKLIKIIPNINSPCEMCKMYPIHAASSIMTCSIVKLFIKLGAKVNVVNKYGKTPLHISALYSSVRNMRKLLREGADINARDDEVATPLICAVKGNKLINIKFLLDNGADVNIKDSSYNTALTYAIKNSSIENVRLLLHYGADINSIYKREVPFQEYGTPLTISYFYNYRITCDIITYLYYLSLNYPNQYKEFDYNTKSINNYSSTINIKKKIEYEINIMKNILIGYIDRKAISLLDTLYISKLDTIYRLVKNIKISKLKNIKMFIFLLKKHIKYMEKRNRLVEVSIKTINTVLHNDNSRWWILSPEIHYTILSYLDNNDLKRITCQNETI
........................................................................................................................................................................................................................................................................................................................................................................................................................................................................................................................................................................................................................................................................................
>A0A890UQ08_A
SHEEVYAVAPHVFGSGVPTLQVGDYAQELVSLNRKATVRYIEQGTMRVYGSLAGFRRRPKSRVKPTLMHDIAVRYGYPVRTGVPVMGSYVPWRLAMLDMVRPVSHIDVSILQMCAESFTKDILSKLTPEDLSEVRVYDLNTAVNGCPGLAYVDKLNRATSAGFPLKKSKKHFLEAVEPFGDYQHPVKVTAEIEEEVGRIIEKVTCEIEKEIDRIIECYESNQTYCPVFTASLKDEPTSHSKIVSGKTRVFCGAPMPWSIVVRMYLLSVIRLIQKNRFLFESGPGTVAQSKEWDDLYQFLVQFGQDRIVAGDYEKFDKRMPACVI
....................................................................................................................................................................................................................................................................................................................................
>A0A890UQ12_A
MNTTNHEECSKTYDTNMLTILSSIYNKKYSKIRYLLKRGLDINSLLVSYSYEIYKYLDINLCDIFIKYNANVNIIDKSNRTPLFYAVKKDDYDMVKLLLDNGANVNVQDSVGYSCLHFAGIHNSSTEIISTLIQYGTELNSCDWVGRTPLHVFVIESNFEAVKLLLKAGAYVNVRDKCRQFPIYYSVVKSDHLISGLLLKYGANPNTLSDSGETLLSIAVTSSNTFLVEQLLLYGAEVDNGGYNIPPPIISAINVNNYETVKLLLQNGADTNRHMEDGRTSLHVSVYWNNVNIIDELLSHGSDINNVDINGKTPLSSYWNLKEEIATKFISRIVISDIYRETPININGFIINLKTIENNSIFRKIKDNCFKEINMLKSINLDKFHSSDIFIRYNTNICLLTRFIKNPKIKELDKKLNVYKSIVCKRKNKAMIRYYQVKKVLKLLPYAGYFSILPFDVLMYILEFINNNNMLVLMRALSLK
................................................................................................................................................................................................................................................................................................................................................................................................................................................................................................
>A0A890UQ18_A
YAKSPQVWRRGHQYTTIKDFKAGIRTKLWYQRKSGDVTTFIGNTLIIASCMASITNLGACVKAAFCGDDSIVYFPKGLKHTHTMELAALQWNFNAKLLMKKTGYFCGRFILLHPSGCKIMPDPLKVITRLGNKNLMDMD
...........................................................................................................................................
>A0A890UQ22_A
MKMNIFEYLCDSSYTIISILSLLVILENVEQGDFFDHIENNKIFMIPNYYTRMFLYIVSYGFMGHGMYLISTGDNDSARVIFTHLLQLSIGLSWFIVFYNMKILVLSVIISMIYLFLSMYNFYIWYSIGSYIGFFNVPCIFISVMHIFLTVRTIQTYEIIKKEEDSYTKSENKLNTTHNYNMTLSTFYLPSNSDLYVECEVLSSLYRNVLSEEKIVDIFISDTIRENIKPFMNKNQILVNARLIFDTSDYTFKTNSSSVLVICICSDKFGLLINNDNGYPLRKNNIVKFSSCNGKIRITADMSKSKEYSIFVFFTETKNNE
......hhhhhhhhhhhhhhhhhhhhh......................HHHHHHHHHHHHHHHHHHHHH.......hhhhhhhhhhhhhhhhhhhhhhh....HHHHHHHHHHHHHHHHHHHHHHH..hhhhhhhhhhhhhhhhhhhhhh..........................................................................................................................................................................
>A0A890UQ29_A
MVAEKVDATLGTGTVMNVIQRAETNLPVHARCKS
..................................
>A0A890UQ37_A
GVGYCDDGTLRYRVRGRRFSGDMNTALGNCLIMCAMVYAYAKEKQTPIKFINNGDDCVVFMERKHEAQFVDGLDSWFYDLGFRMTREDTVDSLSQVEFCQMRPLLIDGEYVMVRNFDTA
.......................................................................................................................
>A0A890UQ47_A
PGNPYIKGLPRGTSAGYPYCKLKPPGSKGKRSIFGSEGDYDFECDESKKLKEEVLEILSKAREGIRMCHIYSDFLKDETRPLHKTRKPRLVSCAPVAFTIAFRMIFLPVQAWLMENRINNGFAVGINPFQEWTELAIHLQFEDTDNSMIAGDFSGFDTRISSMYQEPVFRFFSSVLSSQINDDPTLKTTMQVLLTDIFSSVHVVGDKLYYWTSGQPSGNPCTTIINCIVNRLLIRMAWVVCHDYR
.....................................................................................................................................................................................................................................................
>A0A890UQ54_A
MCPPGSYKSKDCTYNSQTVCLPCGEEEYTSYNNSLTECLRCSECYEENEITVKQCNSTSNTVCECMDGYTRDKTF
...........................................................................
>A0A890UQ84_A
MLLLAIGCIYSLSGWLANRLLARIEEDSVQELIYRQSSQ
hhhhhhhhhhhhhhhhhhhh...................
>A0A890UQA7_A
MLTISQSIYYLPIAAPGLGPLLAAHLCGSILVAPYEGSLFTFKIGSKLGKKISWKISTRGREVARVPCRLWEKKVRGGV
...............................................................................
>A0A890UQB9_A
MSFEQRIKALRDNLDLGYQDRRLLEDIELDLKKLETDTPEAYLQREQGAYAQLQAIERGHGIDPIVLWSKPVCQQCYMVKRLLIKELDGREGVDREDTMALWNTLVREGKVVEYDLTAPENADQLEYFKKLGYMSAPITEYHGSATPGFNVAELKDKANSWKTHNVV
.......................................................................................................................................................................
>A0A890UQC7_A
MTKCQHLFIKNLVKSGKPSTNPRQYMNRESLMSYQETIP
.......................................
>A0A890UQK1_A
MRTTRNIEQVFSKIKSIISDVKYDLIKNNFRELPDFQNLYENYYKENKYINPKWIIFEEFDNFFIKDETIASDTNFNIKSLFIDRFSVVRFLKSYIFDIFDFY
.......................................................................................................
>A0A890UQQ2_A
MTSYGVVLTLEEAGAARAAANQIVTTELSAMEAFRLGFLSAKRFYRIPQNIAHMYPELADMLPEHVSSNRAPVDETLAEENRRLTREREAAKKFVDDKLKEVSALQRELGALRSRVRHALLEEDEEV
...............................................................................................................................
>A0A890UQQ7_A
MSTNTPTKVSAAKAYVGAAIAAVVAGLGALVTALEDGAVTGQESAVIALAVFVSLGGVFGGVWATTNKPVR
...........HHHHHHHHHHHHHHHHHHHHH............hhhhhhhhhhhhhhhhhh.........
>A0A890UQR7_A
MARFWKSLLKLDRAPDPKAIETLEESKRDLEAARNRSPVVDDMTGYLSKRREQNHFGDALDITFRRRHA
.....................................................................
>A0A890UQR8_A
MARVGAATKKDYAAIAAAKIKKPSEKKRRLPSILVYARNKKGKTRFCTTAPGVLILDPEDGTDEFTKADPSVWSISEWADFNEVYQYLRAGDHPYRYVAFDGMTRFANMALRFVMEQAEERDISRTPGMVQQRDYGKSGELIKGMIYNFHALGLGLIFTAQERQVEGDFTEEDDDVEEATVQYVPDLPKGVRGVVNAQVDVIGRLYTVQTEDEPPKVHRRLWLSPSAIYDTGYRSEYVLPPYLANPTVPRLIRAIRTGNPNPPKKEEGK
.............................................................................................................................................................................................................................................................................
>A0A890UQS6_A
MVRSFDVSSGGSSGRGRSGGATWGRGGSGRQATSFAKPAKKSGGTIAKPIGRQASPAPQPRQQPQQQQSWGGPIDLGGGGPISSFSAPAPVVAAPSEDDYLSGDSGYQTQMSALQGALQRYLADSTFQRNNYSTDYGRSLRELGYDEGTKAWNWNDQLTAAGKGYQSQLDDFGSRGMLQSSGYANAFQDLQRLLGQQYDAMSSAKNTFMTDLDNQTANYKAENTASQQAARAEALARRAAQYGL
....................................................................................................................................................................................................................................................
>A0A890UQT6_A
MPTMDIIGYLWSMRQDLNLYSVPDVLQLVSDLERTGLESVEVKDVEVFGVSIGQPSVSWTRLSEEEWEWMVENAIARAAAEHSIHMLHQDGDDE
..............................................................................................
>A0A890UQT7_A
MIQWQTWRSIYSEWTQIPRKLLVSSNRLIN
..............................
>A0A890UQT8_A
MYLVIKNVISNDPNIVILGKTVLQHAIESNSPFLVSTLVKAGADVTNYSSYQKWAKCE
..........................................................
>A0A890UQU6_A
MTQVKVGQVWKDKDKRRNTVIEIIKVLESGDVMGLVVGTEDVRGYSHERLTKRWELIEEKPEIKAAASKNWQLKAVCQENDDYKVRFTKRIAEVYGMPLCPCHKKPLVFTEGH
.................................................................................................................
>A0A890UQU8_A
MRHDRDEAKKADVGMSVGTRVICDDGNGVVWVNGHPVDGYVAENGISVSDVANPNEVMTVQITVFASSVERVRGYRPRLYTEGEDGELVGLPARPGVLGQVDLTMPDLRGAL
................................................................................................................
>A0A890UQV0_A
MTTEEFRLFMANEMGITPAEDPNCDPLYVATEAMRAMKRAFQQVSQYVEMMAQGEGGK
..........................................................
>A0A890UQV5_A
MSNSETPSVDRSLSGSIDHTAPDHPRCSYECPAPMMVPVDRSLPPFDPARPPYRDLDHHWYECRVCGGKSLDSDTYALMRGGVVPISSVSHDAFCPGAVFPEKHVRRITQV
...............................................................................................................
>A0A890UQV6_A
MRGEDDINSLGTSGNGYMPSDGVRFPGPATIFCRVAKW
......................................
>A0A890UQW1_A
MNRITLSGYLAIEPIRSTGGSNYFSTILVTDDKPEQFIKIKIPQKFEKLIEHLRKGMWIMLEGGLITYKFKNTNHYHVLANLIKIPPRVKNYEPTIQQNLSYEEAYEKENFEDLTYDKPLYDNGDTSTVLNKLSEKEEKNDLNEYELAANLSVENYYYFLMNGNNVLDENEVKNKLNKCSELIKFPRIINLIMLYSYFANNKNIDLEQTLKIVDYLKKHTYHQNESEFEEWVDQKFKNNIHLIDGFLAVYNLKNKIKKTKEKDE
........................................................................................................................................................................................................................................................................
>A0A890UQW9_A
MELKDLNWNFKNLEDVQKQVKERQKYFLKNRRVMWEIYYGESNEIKVPVIHIKFCDMRKAYGGFSELRKSKEGDFFANEYIKYFNRDEENPSIFTNPQDIIDYVEKHKLPIIFYDNSIDEELSFVETKKYFTECDNSERIEFEALIKNIRSKTRNYKN
..............................................................................................................................................................
>A0A890UQX0_A
PSWSHLRYVVYSREIGSHEHFQGYLELDTPLTYDALHDWEGLEGAHFEKRRGTAKQADHYCRKPVDGCVCQHCEDERAAPTHLEGPWSMGEMSHQGTRADLLEVKRELDRGTPLKRIADEFFPEWVRFGKSFTEFKRQHTRPRDFKSICIVLVGPSGTGKSRTAITLASYLGSVYVTPAKKGSGLYFDDYDGQDVLLLDEFDGSNMPPTFFNLLVDRYECT
.............................................................................................................................................................................................................................
>A0A890UQY0_A
MESAAVDEIAVGVDVCGLQVEVWCCCCSVALFVKNDHDSCEFGSSVGCSFNVRECSSDVDFFDGDFSSNSLVFHISLCYVADCIHDDCSCCIHCCWPEAVVSVFHFHVSCSSASAASAKWNMKNNYRRVVFTVNLPDDKTWEDFDMAMVRVELNTSYFIAGKETGKEGRKHFQGYFEFPEGHRKKGQAIDKIFRKRFPLPISCHYESAFGTAAQCIDYCTKEDKEPYTHGEPEGSRQGKRNDLGEILMSIKNGASMLDVAEQNPQQWVQYRKAFEEYKQMTAPKRNWPTQLVFIWGPTGTGKTMHAHELNPTLVTWVSDNYLNGYHGEEVILFDDFNYRKMSWEHFLVMTDRYAHTVNIKGGSMNFAPKTIIFTSNEHPKNWYPDAPAETRKAIHRRMDEYGDIIELNVFRPKEETLGNTCPEGSLPLDGTRSVQ
...................................................................................................................................................................................................................................................................................................................................................................................................................................................
>A0A890UQY3_A
MANISAAREDIVAVTSVDSEIFIIVRKRAMRGRASATNVSYIGKDE
..............................................
>A0A890UQZ8_A
DEKLRMWAFTDFTNASVDFFLEFKDRLATQPNIQAGVVQLERAPDTGRLHFQGALFFAKKITMAGVKKILPTAHLTECNGSWEDQVKYCTKEDSRVECAGAPAEWGTGPTPGVRSDLAALRDYIKEFFAEENYKMDELHTQLANTFPKEYAMYPQGVRNLITALRPKFQFNWTFDDLRPHQMEFIQMLEGAHGCEGPYTNPSRQILWVRDVFGGSGKTVMCQYILAHHDAIVLSGKVADMAYSYSGQKVVLFDLSRTQGERAEHLYDFAEKLKGGFLYSPKYDGMQKTFCPPHVIFFSNTPYPDVNSEGRQVWSSDRKCEIDWDEYGQGAGTHLPDHVAPFRAVTGPLPEVFRRIAVSSPAPGAGAASAAAPTVGASAAPQGLKRPRQDVGRPRPASPWYPPEDIYADS
.........................................................................................................................................................................................................................................................................................................................................................................................................................
>A0A890UR07_A
DYGKFDKKMEALLIVLAFSIIRRVLHKAGWAIEQLTVVDCIAEDTAYAFVNFDGDLVEFFGSNPSGHPLTVIVNCLVNALYMRFAFVELCPFAGSVYDKARHFKTYVNLLTYGDDNAMNVSRDADWFNHTAIQRSMAKIGVEYTMADKESESRPFIHISEVSYLKRTWRWDEDIGAVVCPLEEASIHKMLTICNPSGTESPELHMASVMNSALNEWFWYGREKFEAEREWLWRIAQTNNLTLELKHKGFPTWDELKDRFWKASAHIEGTKLGCEAEYPRNVLPN
............................................................................................................................................................................................................................................................................................
>A0A890UR17_A
MDISHFFERPILVQTYEWDDGTDFFQTMQPWYSYFSHAAIRPKLLGFSRLTSDLEVEFRLNGSPFRFSRILASYRPLFSSLKMYGGAACSLADCSGGYLPEDGCKSISTSVASSGCDSFTLLARSQRQCTYLDVATSTGGKLVLPFVHPFNAFRVNALSSSDASNMDTLFGSELYAMGAVTLESMATLRNMQTPTNAGVTIDIFVRATNVKAWLASGVATADPQGSEYKPSQVASTIASAASLFKHIPVIGSYATLAETIAGTGSKILQFFGYTPRPDVALPQYITGYSFPVESSVTFPKKVRNLGLDHENNVVVDPSVITGDSSDPLALASFCSRPALLARTYFGYQLQPDDAILLLPVSPFHSMSKLVTSPDAPTVRRFQLTPCALAAMNFRYWRGTMCVRFQAIKTGFHRGRLRLTWEPEIGNTSTRGQATLFTRYEGYQQILNWDVSAQDSVTVKVGFGARKGRLTVPRLGTPGLVDASYVTNAEAAAGAINTATITVDNYEDYFNGFLRLSVLTRMQAPDNNWPIPIAVHVWYEDMEFYDPLENGPSLTTLSNQSNFITNPPTDASTYYGTVMQGEDIENLTNRTLVYDAMYPQGEEQEYVFQPSTEVENALYEGEKVGSLRSLLQRDVFYDTIAFEIPRTAAQPDITGSGRGIHLDVPPTMCMRMLPMYPHAFGTSSPARSNIHTVSTACPTYTFTGSGGTARTFCVNMARTNLFPLLRECFVGFRGSYNWKFVPVVENGCRVKMMVASRANFTHSGHPRVGSIPRADRVSPWSSTAAYTTDGPSMASFSQSIIAPLTYDTGTLENVGKSTSSLGTRSVNYSLTNKLSSLTRFLNGYLGSFASGSLTVVSKEQSTLGIRLPYFSNSRFHPGSVTGWMNSNTNSELSQTLRLTVITEGSSAVRFTGLSTGVAVDSAFTAGDWAVGYNGPTRSSVVLAAICSAGDDISFGGFVSVPTLYTTSQSAFTDTAQTDS
..................................................................................................................................................................................................................................................................................................................................................................................................................................................................................................................................................................................................................................................................................................................................................................................................................................................................................................................................................................................................................
>A0A890UR26_A
TGVRFIDKMNFKSSMGEPYNKTKKAYLTGVEGDMRFCEEVVARIERIKAAYANGQRACPVFSGQLKDEPRATKKVVEGKVRVFTAAPADWSFVVRQFLLPVVKLMQENPFVFEASPGCTVQSLEWQSYYKFLTHFGFDRMVAGDYG
..................................................................................................................................................
>A0A890UR61_A
AYGDETCPSTGRPHKQAWAYAKKAMKLTGWKKVFPGDHIEQMRGTFAQNDKYCSKEGQLIEFGEKPMHSGQKRSLQDLCVLVKEAAEEGQMLCDVITEEANQATFVQYNSGIKQLYNATITAKLRKVDKDFAPEVIYIYGDPGSGKARYVRQKDPEVFD
...............................................................................................................................................................
>A0A890UR89_A
ALQHALDDVFDVILQREWTDNYHRVVEFHLKRQPKEIRKPGFDAVEKAGQGIAAWSKLINVIFSSFTRFFDRHIFDELLPNVQLAYGKSDLELSKELKKYAPVINNAGYVKMCADFSEFDSSQEKQGIMSSLLILRSCGINQDVLDYYLSMRQHWYMSCRGNGELETFNVSMNVMWKQCSG
.....................................................................................................................................................................................
>A0A890UR99_A
MPISPNDKSKHWCFTLNNYDESEREGAFLQCEHVVYYIVGREVAPSTGTAHLQGYVFFDTRRSLCQVRAINARAHWSKCRGTPQQNHDYCSKCSDYSEYGQFPAGRGGRRNDDGLTAGQQAQKDKWDRAKEAALRGEWDDIPSDILIKYGNNLRRLHTQCGYDRRTSTE
.........................................................................................................................................................................
>A0A890URB1_A
MLSPLDVLIFVCVNSFSSSEYFVSVLLLLTTSYHGID
.....................................
>A0A890URE3_A
MKGENRMKTLSSEDYDRIVSKYPQEIQGLMGELLGYLLNGYEIEIPRVMDMVKEAFEAGKQSK
...............................................................
>A0A890URF3_A
PDKDFNEMVRFMTYGDDNILTVHPSCPDFNQIEITRVLAGIGVIYTSSDKKVVSTPYEEKLVFLKRTWVERRYDMGGDLYTYYACPLDWSSFSKTLSVEKKLGPDGDVRMISVLLSLSLEMMQYGPTTYNSFLEVAEQFLTEHKLKGTFATCAKKGWMSMDTFLRSRSSREDVLPSLSPNFSDSEMD
...........................................................................................................................................................................................
>A0A890URF7_A
MTFGQLIWYHYNCKEHYILKTRERFYYDKH
..............................
>A0A890URF9_A
MNWRYCWALDIYRHPETGIIILGEDMPKELIPDSPPPCDGHCVLP
.............................................
>A0A890URG8_A
MTREIETEGRELVIQADGRVLRSPVPDDFSPAMFRHIVAAIDRLYRRNGIVPTPAEVARDWDGFNVKVVQKAFATEELKAALRIRGVEMDAKAGLTEEQLYALHILQDPTDRRTTSAKLREIGISMAKYQAWMRNPVFSGYLNTQAEHNIGDAVQMALNKLVGNAEAGDQRAIEKLLEISGRWNPQQQEIQNARTVVLTFMEVIQAEIEDKALLARINERVRGKLDALTIVQSLKEL
.............................................................................................................................................................................................................................................
>A0A890URH6_A
MSMPVEGQEFTQNESPEINSDPAPAENHSTESQPEVQTPDSEPNPFWGEVERVVGPNTYKLIQPHLAKADTEARNRISQLNQSFAPWKTLADQGVTPDHVNQAIGVVRQLNDPDGQVQVYESLRTFLEREGRLPNQGELAQEIENNDEDPEADPRDQELQALKEQQQQIAEFLANQQLAAQQQQAAAEADEWLNSETERVKKAGGFDDQDMKEIVRIAAFQAQTSGELPENLDAAVAQFSAMRDRIRSTPRPGQLAPRVPSGPGGGTPSAQAVDPSNMSKEQRRELVAQMLQSRRGQ
.........................................................................................................................................................................................................................................................................................................
>A0A890URJ6_A
MSDTPTDDERTRIEQSNDIAEIVFAEVKKAWPDLHPVLSLRYGIADALWAAGFRRSEVPESSSDDPMSHYTDPTDPFWQPSPEPQGEPSDAQVEAAAREYHERGNGEGSFDRMADHVRTSLLFRMRAALRAAGGAR
........................................................................................................................................
>A0A890URL7_A
MATVTLPVLAFRGGVSSTIPRDFEIDKLSFTRSITRQGKGARAAWRHQFSHNRFELIPQSHEVLKWNMRRAAHNARTRDPFTGAPRPMHSIRAAHRALLALNTPPEDPWAMIDVPLANSTPRLHTDEQAAPGSDDL
........................................................................................................................................
>A0A890URN6_A
VYEWDEFISVLERDLQDRMQDGNALDNWLDSYAKELCAKKGVAQIGVGGEQLPTSDAIRECTQEGPDQVTNPKYNLGEFLDWAVALKSNPVEPNDASYNKYVIYASAEKPHVKGDPYEISLYDYAPVMMDEHVFRQLLVAFSREKDGFKSRVGDTMRMCKSLCDDAYERLPEKVRILYTTVKGFVKDAIDGLWSFAKDHKLMATMLVAIPALAAMMRARKNKQDDDECDCEWKCESDPRVLQPRSRPTVKAVGRTRIAKGGAEQGQSQNQLDIIEIVRRGQYLIVAQYEDGTEINLGCVTQLIGTVFMMPRHFLTYLSDRPPNKIIFYHSHSSQLVINRQYDGLFQDVVCVEQEIADGTAGGMDVVFFTIPQFMRGKDITKHFATESEMAKMAGRRIVGTLSGVDVDKKCEASFITKSGELELQLNKHVNYTLEGKIERNVVSTSICQYRIPTKFGDCGKIVTLNTDAIRGKIVGIHVSGTTIGVNYAQVVSYETIQTALEGLPKVAQIGLALNSVNEGAGEPIDAGFIHLGTIKVPVAQSSKTVIGPSKLHNKITPATTRPALLKPITIDGVYHDPLIEGAKKAGIPCGYVPPDVLDQATRDVFVNISKRNPDSVENHVLDYEQAIEGIPGDEFFQPINRTTSPGYPYMTETPAKGHRGKTKWMGKHDYDYDSEFALQLRQDTMELIEKCRNNEPFEVIWVDTLKDERRAEEKVRAGKTRVISNGPMHFNIAFRMYFMTALVNLRLGRIYNGIAVG
.....................................................................................................................................................................................................................................................................................................................................................................................................................................................................................................................................................................................................................................................................................................................................................................................
>A0A890URP7_1_A
MKIEITQTKQNNDILERTAEEQIMQNNEKKTFKAEEVDMKKLSVEQLVNSYGAKRASHKLLVKLFEEGTEASIALHSLYAEEVMRLAERATRALRGEKKRGEIEEDEYWIQYKKKVFQCVLDTRPLLSDVLRVIRDFSPDRLEHARSSICEYLESVDMFKAERHARIVDIRKGRIEDEKFTHGNASAFAIAKPNSRVHSGAVDRLGEGWMPRVGKDTTVYNKKQVSNDRSTALYYPIGPRVFGKTTQIGYMKADKLSYVGVAVPRVPRTGNIIEASQLSKFYMAPAHVPTQESRSDEKSKSFRVPLPQGLHKRPPRPLVRIAGIDNNRTESRAMTEYKKSLGNNRFYPLSNGYVPSEDAVSMREVEYVHKSVVVPPEGGKFEMDDGSIGIVPSNKFVGVAHMDSVEEVLESQMSHVLSSDLDSSTKLLDDEMLTIEEFDNGNCRWHLLDVAQGGEIFNVLNSEYRKNATDVADLVRVLLKYGPQFGFAICLADFLRSCQVVLNLNNYLNTEVYNKEWESFYAARKIFISRCAYICTASAIGTVVADALSEDKSAVTQFPLPNMRGTFIVAGVDGPKVVFRLPKKDGSFRDCYIDIDTVVTEATNSIKTYDATKSPMEQLGLISVLSNIRFRAYVERKDSNTFEELVFDDDDKQFLGDDGLICWPLYTEAVAKLKPLPVCADIANGDDINNRSNFVRSVIDALDHVSGLVKSGDFTQLINSLNVVLRTSLFTDFTVMLRRLLRKLASYVTSDPYSLCYISVVDETDVALSVYHELSSTDITVIGTDSDKRNKFKRGRAAVMLVQSVLHISPSQKHIAGELLQVAAWYTKVASFIDAKDAPQTRPMPVFIYLWGAPASGKTTAATNIVKAWLAAMGYDPSWFATIAMDSNFPYAGVPTNTKAFIYPEAFQSTAIETRQLHLSSLMQVTDTSQFMPDQPIADEKNRFTYTPELVVVTSNVSPYSVDIQKLLACSPALFRRMTYVLEVIPNPEGKPGDGSYKLYRDVPNPTAVSADRKDIKTRTFYNLILDIMDRVKDASDQHKLLMDGSDAIGRDIRTKIDSNRKEFEAHMEVIEEFNFTGVEYVDPSVLGAGVYPYLLALAMLVGAMGWCNYKVSNRVFAEMLGQRFTPLITDVTKKFVVSAVRTRFREIYADVRRVVENPVFKYTAGVLAVLSVGAACKLAYSSMFPNYSEVAEANKYPDTESEKLRQARERIRMLNLHKSRSGLITATNIPQGSSMVNQEKIGLSVGRVTFCYNQGTKVVKNTVSCFCVQGDVFATVAHAYDPKQQPAVGYVHEGGAKGWM
.....................................................................................................................................................................................................................................................................................................................................................................................................................................................................................................................................................................................................................................................................................................................................................................................................................................................................................................................................................................................................................................................................................................................................................................................................................................................................................................................................................
>A0A890URP7_2_A
LLEMPCFSVATDDFSFVVAQEMDVLAFRISIPRLPPSLLDKFPDRLTAVTRPLFTQGVVITRMSSDSMTHNPSFFPAQRAHYGNAVYEVHGEPFQLSNAMRYQQISQAGSCGGVVVDKKANEFWIIGMHTFGSKEPGYGGGVTLCREDLKLMVNALSSTPLVAEGPTEPFTLVPSGSKATMLAQMNMHYSSPNDATTKFRLTKIADKIAPIYHSPALARSSGDSMTLRLSEFNGGTYVFDPKLYNDLRLAAYYMVKGKCPSVPDEPLTLEQALNGIPGRIKSINSQTSSGQWGKGAPKSKYITMDANNKFQALSHLKNAYEVSMKKAMSGIVTTPLYTVVAKDEVVANRANGDVKPARAINVGGFPDMLVIRALYAQAIERQTNIGLDIGCAVGINPFDRKVWGSIFKNANTAYDLASHDVMIRPEVVASGWYMMRLLAGDQEDPDESVAASQANTAPACSVARMAMASTTMSVMRVYRDMSLMHAATGGASGHPLTSYTNTAGVCNAVTVALSRATGKSIEECVNIYRAVYGDDNVVAKPAGVSAQKLAKELSIVTGCTVTGSDKSDDYSKMSFLGRTARFISSDEATAPLEEKRIHKVIQWTQLEDGSDLGQRITVYLTEQYENGEEAYNKVRDIIINALYEVGFDGDSFKAEHPITHEKFDIPTYSQIASIRDSISMEEELTKDYYDGALVGSYIEMVSAMDVAHMNQVIENVAHMSRHSGNHTSNPEASAKASSGSQLVNVTTPPPPAPGIIGRAMNTVNDVFNAASGVAGMFGIHLDKTTNVATPELTVPVSGSDFNHGDGAATAVGLTYTPSLVPAAPKHLDITEIGDYSMEAMCGTPALLTHGVTLSSQGQGTTIVRVPVTPQFATNTYSADSRTGLVPSDLPPIYAAAQMHYLWRGTMRYTFCIDLSTYAHVAVRVTFVPGASYNISDDCHFMQVECSGPTQFSIDVPFLSPQYAASGNIGYLLLTMMTPLVGPDTTQSVSMHTAVFVSSPDMKFYRPRPFSVLSPLNVHGPDGVMEAVAHYSVTTVAADAQILGTMTPTRHLSGLLVEAPTLEARGRLPDPYVPVANYTDSTNKVMLWNAFPTLAGTLVYIVGTGPLDVINTAVRSSVIPGFQHMMLSYFRFFAGPVRFNAVLETGSAGTITASLGHYNTSTFTPMSLSGYQPIITTAAVNANAVFNGNIPTVMVAPPASTEFAFEVPFDSAIVAIPTGTPTFDVTDTNTRAFPTPVSVTMPPDLKLTRYGFSLGDGAAYYGLQVAQYVCPVSFATNGTLVASSLERQQPDNSSTLTICSTNP
......................................................................................................................................................................................................................................................................................................................................................................................................................................................................................................................................................................................................................................................................................................................................................................................................................................................................................................................................................................................................................................................................................................................................................................................................................................................................................................................................................
>A0A890URR5_A
MTTRAQVEKAVDEGIELMAAGFDKGMDVGVRAAGLLLDNMDAVVKLMQMPLAERQKKLSIMTAGSVAMFRAHLAQTREELLRDALKEAGL
..........................................................................................
>A0A890URR8_A
MSLLRANGGTSASSVGGNPVPSRAPEEVLI
..............................
>A0A890URU1_A
MWVAMGGRYEVKMDVLYEIDRLIDIWGELLKEFPNEKTITDKIEALQQAKDNIILRRSHQQSDNIIDREGVKILNWNGNKINLYHPSKEYPYEEDDE
.................................................................................................
>A0A890URW3_A
MYNLSVSIPVKGLINEVRFLGPEEQSLFARLIR
.................................
>A0A890URW5_A
MICGVAFIGSSFCSSSGAAGYTGATAGCTVYANCQNIFIS
........................................
>A0A890URX5_A
MTQNNFQKPVDFKSITVYNKINKSKGEVKMTNVTAYLLAEVTTQEELNRLTTTADRLFADQEDMGHPDSNLSSFLDDVVTLLESLGGRVEGVEYREEK
..................................................................................................
>A0A890US14_A
MRKGWIASNFPLSRFFPLKAIFPLIPAILGKNG
.................................
>A0A890US78_A
MGQSAAKPRLRNVQRLAERRRLQAIGSRNGRHPSG
...................................
>A0A890USC6_A
MKGRTMFTMSDDSRYRMTIRDDIDRCVVVDLTRHRTGEWEEAQLWIDDDGIVVSDMDASGIMANLVGDRQEF
........................................................................
>A0A890USF4_A
MSAAPKGLSKSASENEDAKANAAAEKTRAQRTKGEQQKVEKAIDKKDTTDAKAKVTTGGARAEKDPLPKAEPEATSKPGDEAQPAKADEHTPSGEELPDNHPDKQGEAQFDVPPAAPGPNDLVPEGQVQVTRKAKEGEPSDPAGNVTETTKTGRKRAPKKDALTEISDHSKLPVAVTVGQVSASVEEYAGRPVVSLSLVGWVGDAPLKLLASDIGELEQALAELRSQLS
.....................................................................................................................................................................................................................................
>A0A890USF9_A
MGLWLRPGPRVPSLTQEGGALVALKKYNVTVNKYPTVLQLDDKAAKARGLTDKDLVQVKPAAKSAAKEAAAPANKSAAPAANKA
....................................................................................
>A0A890USH4_A
MLDPTLADTFNKIADIAALVVFFGMALFTILYSSFYRWQKRKAGKSLLLLAVSFVSVSLVSILALWIGDDFWLRPFWRMLAWLFGVFAVCYLIYALLYNWKDRHPLQVEPREYTDPVVSSSLKGESDDERL
.........hhhhhhhhhhhhhhhhhhhhhhhh............HHHHHHHHHHHHHHHHHHHHHH......hhhhhhhhhhhhhhhhhhhhhhhhh.................................
>A0A890USI2_A
MADRNNNGIPDDKERKGRGGSGRKATSFGGPLKPSLQNSADPLTGLSNWAKGQRGYSGRGETYRPSERYGGLFGNIANTANDITRNLGNFWGSEILGEQSPRGGGRGDAMVGSNPVDRIGAPTRRKGGVFPKSGGLGGMMPEEQQMSLADYLAMATELIGGAPGVNYDPQRQELRNRATENDARLEAMYRQLRGSIDADAPKLQQAYQTAIDAGRQNTADAQTQTQAATDAANSRNNEVLANLGIQEAQGGIIQNGTDLNSQTARQISDLAARGQASGDRLVSNQATAVQHNTNIGNAAGLEGNLQRASNQARLQALLAEIDMKEQQDNASYQQNAFSQQLGMAQQLLDFDRYNQERQDNLQMSAAELAAKQQNQYDPNAFWQYIKGLGGVDGLAPLSEDPNTQIRQLDLYRKIFAG
.................................................................................................................................................................................................................................................................................................................................................................................................................................
>A0A890USI9_A
MGLFDDFDIDMDDVEAATGFAKIPDDYYEWEISEALRQNGSKNKPDDTFFIIKYDLDEAGTYWEWFTLAVNGDSQHSNAKRSLGYLKERLLSLGVPASELNSIEPEDLEGITGTFQLVTTKGKDNKEYQNIRNFKANLDEAEAEEETEEPEESDADIKKRVAAKRAAREEKAAPAKKAPARSRRSAPADDEDNDNPFG
......................................................................................................................................................................................................
>A0A890USJ9_A
MESHMRYFMYCLTVFTIIFGAASIFYGTARRSYRKRFGK
....hhhhhhhhhhhhhhhhhhhhhh.............
>A0A890UT10_A
MGRRRKYTYGPSLLDTIEVGDVFRDRHTGRILTVKGKIYNEDMTISYRMLSTGERPRSIVSEVTLRQGRGFERIYTVPRTIIQAEKAFTGVFYGTARS
..................................................................................................
>A0A890UT18_A
MTRGDFKLVTHPEKAPAVDFITRSSVGPFVDTGVDVIMRSQPGNPVITERVYLSVATIGHLAQLAGVTADATISPLMEKQLIARGKLEGLREGLDGQLADLGRTLRRWLDDAGIGDPYSDRDPSL
.............................................................................................................................
>A0A890UT19_A
MKVMLNISYTLDGIGGPRGKAVSYPDAGGVARVPVVGDKLRFEGRLFVVHGVTWDLDAPALRQEVHVRAHEVSS
..........................................................................
>A0A890UT23_A
MKKRKPFVSGCCQSTVTLTRVPPEWVGWVCDKCKKATRITQ
.........................................
>A0A890UT37_A
MPRTCVRSNRCSIRSRCPLVRPLDVPASRGTSVARPSARYPCRRSPLFCSQYDQCTGWRQSAQPPTPDRPGCVLLSSSCR
................................................................................
>A0A890UT38_A
MVNSASQALAEFKSQRMGGLLSGFGSTAEAPTIASTSLSDSAGARMARSAPKRSSTAFLDQVRQQGQRFHNTALAGIQAKQQAQQAQQSQQMQAGRAAGYSLPSGAGGSGKMASRGRGRYGLQGGASAAFTALEGAYARAFGGGIPVVEGYRDYANQVKAWNNYQRGGPRAAKPGTSLHGSGIAIDLGGPIQQTGTKQHAWLRANASQFGWYWVGQRYGEPWHWEYRPEWAKR
.........................................................................................................................................................................................................................................
>A0A890UT39_A
MIRKNGVEDLEADSVGYMPRRFVLMYHELVDQALKQQSAQQYDSGGGGRKKYHTPDGGLKSEAALAEKQRIDRALRALARDSDMATDKPKCKSCGKFVQQSFAFCPWCGYSFANVVNVERKSADVRVDPMPYQPRKLR
..........................................................................................................................................
>A0A890UT55_A
MTAMPPVTTEVAEWMRTWNERNPEKAKKFERLKKMPQRGIGGRFVKRGG
.................................................
>A0A890UTF8_A
MSGMDEAPRGLQPGPMVVEEDTVALVLFRLEDTSTPERFNLTAEIRARLVEPEMVVRSLRMLADRLEGEAGAPCPGCGGSH
.................................................................................
>A0A890UTP6_A
MIQHFKGNECWRNWPGDIWPGAWSPIVKQVDTMKQTI
.....................................
>A0A890UTQ3_A
MTETQPTTGPTAETTTKLARLTRANTLALAEALTRGYLPDTVDVGTTVATFPGRPGEALALLDHARGLLAADHGTRGHPVASIPAVRRKIIACAGLDFADYHRTARRLKGR
...............................................................................................................
>A0A890UTU4_A
MAREAEDECTVVECPVCGSHWKRMAGWRQLGVFEIERLRKMGRL
............................................
>A0A890UTX1_A
MKKKEVFSQVYDQRPTAAQMSIFLGQVPNGALIYIHGFANGGGGKVEAILETEQDDV
.........................................................
>A0A890UTX7_A
MGEHWFVRLFDPPKSDKPLVFIGKFMAVTLALTTVVMAVFIVIALII
...................HHHHHHHHHHHHHHHHHHHHHHHHHH..
>A0A890UTX9_A
MIWLVLGWVLVGLFILAIEGGWLSIGGSLIGKDRTPNQQEWGSVVLFMWVIVHVIALGIGGWLLVRYGLSQMG
.hhhhhhhhhhhhhhhhhhhh......................HHHHHHHHHHHHHHHHHHHHHHHHH.....
>A0A890UTZ4_A
MRGVWTTKELEETLAEELNNESGSWDAIADEQGVQSLKLIKYTMHDDRVTLKFDNGHKERIFHPDPQDPRRAPDGDLWDVTTLGWV
......................................................................................
>A0A890UU17_A
MKRSGPDQWHAVVLRDEVENLAILCRMLEFELGYVEGAAEARNSVAVRLEPGLVPRKPDPRRRLAVQR
....................................................................
>A0A890UU84_A
MTGRPLSVGDKVIFARPQGGNSKGGFLDSGVITKINPETNYVSIRVDKEPENKYAKRTVGTPYHMKKFYKLED
.........................................................................
>A0A890UUI1_A
MAEHPARNASREDWATFLGYGEDNPTDKTRDELIAEYDAAQDNAKDTLDELDGPTIGVLAGDGAPIDNDGGGFSVLA
.............................................................................
>A0A890UUM9_A
MTITHLTVEDTGEVQTWFPARGVELDVEEWVPGKWYLRLFRHNGELGWAIFIFYWNHGEKGWLPIRLIRLGVRDGTPT
..............................................................................
>A0A890UUQ5_A
MIELLTNSLVLKKHIKLQNILLALILISASTIILILQLDNLINISFGVVITTLVLSVLVSLFLILFSFPKLIFIIFKQQCLKILNESRTKQNEIYSKISEKHMEDQTISKFLIEHKYLGFYDYSRADLTSFASMTVHFLESAYIPEKEEIDLFNDFMHYRKLIWFIWKLEKFLRPKNKTLKEIKWFKIKKK
................HHHHHHHHHHHHHHHHHHHHHH.......hhhhhhhhhhhhhhhhhhhhhh............................................................................................................................
>A0A890UUR9_A
MIYLYFPHSLVKVILNLNKNKEKLIKMTEKVKVKKILITLINLIFNK
...............................................
>A0A890UUZ6_A
MFIRTVEAIYNNMRYKVLICFLIFVNSSVHCYKPGCSIWCCNDKKQHQEELDKYEKCKISCYARSKRSIEDGINGPHIGESGLPLLEYGGDSFSHVGHPSPKPIVSVTTTTTTTTTTTTASTTNYYYSKYY
SSSSSSSSSSSSSSSSSSSSSSSSSSSSSSS....................................................................................................
>A0A890UV06_A
MYKNRITKLSMLILLIQLMVEIYCKHPLTCGFYCCYFKYKHESSSNANTNCKLSCHLQSLSGLIYNITSSYMQPSNFSGLSDNSTLDALNKCIKQCPDVMYQSYDYYCDDKCCKEYTLPGKRRTDNPDACCDNVTMINIKNVNPSDVMDCMVSNSTCSTKGYNLLLRGNRTYCAGLDSSSPDIGADYGFEGGCGGLYKGSDKSSYKTPFLEQMLEYYLASL
SSSSSSSSSSSSSSSSSSSSSSSS.....................................................................................................................................................................................................
>A0A890UV22_A
MQGIYWLLTIPHADFTPYLPGSVQYIRGQLERGNDTGYLHWQVMVAFKTKCRLAMVKRIFGDTVHAELSKSKAANDYVWKEETRVDGTQFELGQFAFKRNNQADWNEIKSLAKSGRLDDIPGDIFVRNYGNLRRIAADFAAPVAMEREVVVYWGATGLGKSRRAWDEASL
..........................................................................................................................................................................
>A0A890UV31_A
MSLSERAQKALSYFQLPVPYKVPDHLGGLRVMISRGKKRVMKAEGGGKAMAQGGNSSKALRLAAKNRYGQEQFKIRYPTHYQYCLRLLTYTTGQSVNANDIPGAGAPATPTTDTAVTLGYNVRPEGGAQVYHKLNPRTPDVATNGEMSLNACGLYWVWAEHLASPSCPWLQTYFAFKLDAQGFNLCDPTHFAKGCEQYEYVKQGPYCATFVWPDLPIQKSGPVRRYYNITQPTFSTETNTGSLSSYAPAHMEERGIGVWEFIIIPPRRHKSINLDILCDQDGWDRLIDMGFKPRPAQRVTKIYCSNSGLDQDSLSAAISILEQPAIRDVNDPLKFNVGDMKTYKMRYMDTEDMCQYTSVGAAAEPDLSVTSYPSVEDLKKQGYPCVPFGSSVVWRCRQFAPVQQEVTDDMGTKVVTTTQTAIRQTIPLDIYLDSVTTFKSPIKGQFDLDLPFTNPASLAP
............................................................................................................................................................................................................................................................................................................................................................................................................................................................................
>A0A890UV39_A
MSFEQSSYFAECLDQGIGSLPLTTIPMQIERELENPSLLQRSMSVTSPKEEQKVRLTSKAPLSLKIPEPWEGSRDSSPIASTWKSCGVPLPKPMLTIPRTTPGTPELALVLPSTESSPTGQDKELAQTLLLLASAYEKVRHLRSSRKRIRPTTFATTTASVPCNPLFSQSPVYADPMDYFRKSGCSGGTDPLVVANVVGRIRFRDDRKCLTFS
.....................................................................................................................................................................................................................
>A0A890UV49_A
MKRIRFDPSKLPGNLPFSLNFTKRRKLNRTSVVDRPEADQRGNTTTATDTAVTQYKKRKNKKRSRKNKKSYKNFIKNAVKLVGSNVAVRNAQLGNFALGGDQVIYCATLGGKSWSINGTQQIGSDDMRAVLGADDRLTKIANNTKALIQSARMDLTFRNAGTGAAEVDMYTIQHFGDKHVSSYLQEVGLAETRTPLPPQTGIVSGSDPTMSTRGMTLFDFPILSKMGNQIIEKKKFIVSAGGTITHTLYTKKNTWFDAQEITGVSPTNADHYVKSGFTKSIVFVCKPVIGVPFANLTPIIGVTNCYKYKIFSDNRDFNVYNPA
...................................................................................................................................................................................................................................................................................................................................
>A0A890UV56_A
GEEKGKNGTPHLQAYVNLESPLSLAIMKKSLPRAHLIVAQGSDQENYDYCSKDGHNIYQVGEPSVGQGNRSDIHELSQKIRDGEITMEECMFDYPDLYVRYSRSFEKMFNAVMKPRENPPQVFWRWGLAGTGKTRYCIEKHPSHYIKDGTSWWDNYTQQEAIIID
.....................................................................................................................................................................
>A0A890UV67_A
SCVRPRTFQASRFGDDNILNVHESCPQFTQPTAAKALTQINVMYTASDKGCVAKDYVDKPSFLKRSWRYTTYEIDGEVHTIVTCPIEFATIQKMLSMETKKSPDDLNNRIVQVLG
...................................................................................................................
>A0A890UV89_A
MIIEVKNESKGKHQYEVSGSYIHQDLIPHIASWISPSFAIKVSKIINCYVSGKYEFKLKEKLKKEEKYNMDTQELKEYNKRMEEKYDRDTRELKTELIELKTELKKIEERLKDKVINPTSPNKLHRLVILQSKRDPNSFKTLRLQAERLNQETNKYKNEYKVFFNAYEPNAVSCFNRLKERLLEQERVKISYNDFTLCDLENYGVRELYNDLNNLDLVRKYA
..............................................................................................................................................................................................................................
>A0A890UVA4_A
MPRKFRVQRKGRRRNRNRPWYDKKYSARGLAIKALKNASYLRGLVNSEMFHKDAQYTLGSAQNKIYHLTTLTQGDGPSGRTGNSILLKAFSANGYMYINAYQTTNTRVMLALVFDKQQVEDTYPTVANIFAADVTPNTLLNSSNLGRFSVIWRKQYTLS
...............................................................................................................................................................
>A0A890UVB9_A
MSDTVNRDIQVWVAGNLIVSGDIDLPFITELDEKGQIKVTMVEVLPTLADRLRMIAGMLDEEYQKGKE
....................................................................
>A0A890UVD0_A
MTHQFSVFPLGEGFLNLKHDTTNIIIMSSNYFVNVSKLLESWKKDFTEWMHLEESKKIIKTVECVTLNTGPMYLEESYGACNSSIIIEIADNDANEVRDTITGFYVHRSLLPYVVSCISPSFAIKVSSIVDYYINKKIEIKLKVSESINRRLIDLIDANSYKHSKEVTELKSSYNSTISELKKSVISIKEHNNRIIDRIQDLEAMVIEQKDDIKEPKLLILQHRQNESMFKSLVVDAEECTIEKLHKIRKDYKLFFRTNERQVISNFEGLKKRLLRDKYICLQKSGYKLIDKCRYYIRDMIKDLYELKTC
......................................................................................................................................................................................................................................................................................................................
>A0A890UVE2_A
MISSRKDIDKVLAKFHEITNYKYDSVYQRFCYKLQCNRMGCYNKTITFRNVREVKLKSMIKRIRGLTIHKIYIQPETE
..............................................................................
>A0A890UVE5_A
SIVYFPKGLKHTHTMELAALQWNFNAKLLMKKTGYFCGRFILLHPSGCKIMPDPLKVITRLGNKNLMDMDHVEKMRVSLMDNCKSYGNSAYTHLLDDAFNEVYSGGGTCQYVLNCLWKIITDKNIFAKLFEVNKEIEDGTKRGKERRGAIKSTADSSQQGPT
..................................................................................................................................................................
>A0A890UVG2_A
AKGSLRPNELSRDDQSEIKSHKEYVWPVAQRVKITRPSNQMMSCKSILARLGKMTKNPNSASAMLLSNILFERVAKEFDFDVPQETKDAVFVDACRKFTERGHDLSELKHIATWTDQNVNIVKNFLKAQQKPSVLQDPLIRDKAGQGISAWSKNLNFEMMIYCRLLEHVLTRQSRGRVILATGMTDLQVLTLLEKLH
.....................................................................................................................................................................................................
>A0A890UVH1_A
MLRLTSSTGELVVSTSSKVFCSSPCFFLGASF
................................
>A0A890UVI8_A
MEAIKILRDIKRGKDITPYMVNKFIESLGIKAILNKPLPIVLGSKTITDKKIVYSEEHIYDMLYLFYGYIPKTIKRKELFNIITRIIISPPTDFMDRIFNGEIQIDINTFIKRFMKELN
.......................................................................................................................
>A0A890UVL2_A
MDTNVDAITPKEEDTINVIQVDTNVDVFNHTEYTTSLTRPNVSLGVINLTQEQYTFLVKCGYVATENGIQNHASVSRETILTEVNNIRNTESIHNEGHQDSFQGLKNIKTLFKDSLRDVKRVRTLFKDVKTLSKDSLRDVKRVRTLYKKTQYNKP
...........................................................................................................................................................
>A0A890UVL9_A
MWTLYRAICTENIDDVMAIMNICRNNEILFYRSTFRIPYIPLHQAVDCRSIKIVEYLLKDNNVNIEDSKGMTPLHIICCFPKIKEIIKFIESEPDYGNDILITYKELIKNNTYEVRQRMELVKLFLKRDVRVLDFNELKVKTLENELAIANKLIYYGACINHSDINGNTPLHFSVKNNNFYITKLLLENGAIPNISNKYNITPLKISVNNNNVKILKILIDACVNNNLSLDRSLMYNSIHQRNIESIKLLADNGMDINAVDKEYDFTPLYYAAAYVVDASIVKYLIKIGADVNKKSGLFQTTPLFGSLRNKQITELLIDNGADVNCMDCNGNTPIMSLYNKYKDVKTDVVRILIAEISYQEASENISKECETSHNFTKDCNDSIQELTSNLGFKKNIDFINSSTILKSIKTECDSELSKMKETRINGRSMYSILIGNEKHHLYKMINAINIDKLYITDNFPLYERIINTSINNAIVKNTQMLKCFNIMNNILEDKKTDNVSWQCLPAEIKWDIVTRLSTDDVSKLLE
...............................................................................................................................................................................................................................................................................................................................................................................................................................................................................................................................................
>A0A890UVN4_A
MSEYRSSFSDCPVRRFNNNRVYLTLNRLKRLKTHLNSKYFSIISVDITYRLCYTIVTVRYTIHTIRR
...................................................................
>A0A890UVN9_A
MLACNNPNIVKLLLYKGANPCAINSFLINSKLDDSTYCKMLPLELQRYILFYYSELSYINDHDKVHNTSSSGCITSE
.............................................................................
>A0A890UVT4_A
MYVRSRYLVLFIASAFVSSFNSFNPSLSSFVSRSYFSSIRLFTFFLFKFEFIFS
......................................................
>A0A890UVU3_A
MGKYRIHLGLMSGKLIYSDPLDVGDMDHEEIVSHLEQIVELVGDGGYVTLLVNGQKKTYLNHSIESIWWTDGS
.........................................................................
>A0A890UVZ6_A
MCNIPPIGSVSHSLLYHKNTVSSTFCLILVY
...............................
>A0A890UW18_A
MNELQKQKQKQKQKQYRFNSTLKKAILNEDRKKLLRMLTKGIDKEVSLLLAVEYRCTWFVKVLLDNGADPNYKDAILCMTPLHVISMFVSLKRLYKIGSISHFISSYVYAPLTENFEKNSINVAEVLLLHGANINDVNLIDQSPLNVAINSNNLSMVKFLLSKGADIGFSDIRGKTPLHHCFQHTYINLGIAKELLSRNANPNMKDIFGSSVLEYALTHTNDAESTSYLIEAGADVNEIYREQSMLQIATIHKR
..............................................................................................................................................................................................................................................................
>A0A890UW20_A
MEAVSGIHGQWKKGAFPGGGENLKRVLNPLTKHAG
...................................
>A0A890UW48_A
MSLKVGGLDVVGVFVGGAAAKVYVGAMKIWPPVPDFTPFTISSEDPGYTDIYDEPVPEGASGAWVTLVGGGGGGGARVRVWVPIEAMGPTYSVTRGIRGNAGASAATGSNRYDGNAGTAGTASTFSSGSVYLTALGGSPGSGGTTTSTSGAGGSGEGRPGQACGLYPVAAAAGAVLRGVRGARVQVHRRR
SSSSS.........................................................................................................................................................................................
>A0A890UWJ3_A
MPAFTSFLNLYKPGGGSTGAIAPDEVADIDRLNANFDAIDAFAASWGLATSKNQGFVGLAADRGAVTGMKRGDTYQETDGDFDRYVYDGSNWKNRSPVSLSITSTTSVVNGTVTLAWADSQASYYRDNGGFWASGAPTEIALKRAGWYRISYTVRGNGVAGISVTGELNGVGQVYLASAGVGAAGASTTAQRVVDMKVAAGAKLVIKATSTAGQTGTHNLIVEYLGED
....................................................................................................................................................................................................................................
>A0A890UWM0_A
MSEFQIWPRQSGKTALMKVVNRTHEEQKRLREKYLKGKGIDYDILGSERHE
...................................................
>A0A890UWM5_A
MSHDNTRTAEARTHSKASRVDVSTKAAQARLADKSFSEFMRKHNRAIRKGQ
...................................................
>A0A890UXB8_A
MDEALRHHAAASRGYAGAVADSRQEAAAGPELALAALGRAFLEVLDSVVSGPASDTQADYALAGPSKGGKP
.......................................................................
>A0A890UXI6_A
MILSNAYYIDISGSGDSDNSKHKNMFSVIDSGSGSGDNSETSESKNVFSVIDSGSGSGDNSETSESKNVFSVIDSGSGSGSKNVFSVIDSGSGSGDNSETSESKNVFSVIDSGSGSGDNSETSESKNVFSVIDSGSGDNSETSETSESKNVFSVIDSGSGGSGSGSGSGDNSEIKNLFSIMDSRSGSNDNSDSNNVLNVTEENSKDNDNPKNNSYNSGNSNSSSSILTIIYSFLRRLFSM
SSSSSSS.........................................................................................................................................................................................................................................
>A0A890UXP8_A
MYLLLRNVIHINNCKINQFIYMYIYVLYYQIIELKTLYMMDDVKYNNTTQDAL
.....................................................
>A0A890UXY3_A
MLAFNKHFLLWFMSLLLMPIPRNDISEIYQVQWRLRQASMITEANMAVSEPALFPPELPPHFLYCYCSVNHLNGDRKRRIIVVVRFHTRMNFREYRFNIL
....................................................................................................
>A0A890UY58_A
MIKDNKRINLTKYLIRIGASLEPEVQGKNEVKPCKLEISEQDINYISNKFKMFKSIIKLKLNEYMNKVNGI
.......................................................................
>A0A890UZ83_A
KLKNTKAICNDVLKYFFVNFRCPSLQLLRFFFHEQLNATNKIVCKLESLMW
...................................................
>A0A890UZ88_A
MKLVMKAKDMETNVTTDYEYLVGDGNNNLDTIDRIVGDRASGQNPAWADLVNVWEAYAGHAVGSVAQHSVMIPYSLECYRKEASIGVFWQFIGDLKFENEKINLYVESELKVQNRTLAADGGADAQDITNNPLIGKVYGFSNSAPRLRITGQWNGGTVLQRVNDANGVITVRAAQCVEATSMPGPGLIGANFIWREPPDGKIFRNCKYFNNIRINPGGIKKDTIKYRVSMQCHKFFEALGWFPSAYDAYLTAIQMKAKGKFTLFALEDMINVNALQNIAIAYEVNRTEACYLTTMKDGVAQGQYHVATQSSVTPT
...........................................................................................................................................................................................................................................................................................................................
>A0A890UZ96_A
MPYKGRRSYKSKAPLRVTPTRKSKSSAVEKVRVSNIKRVVKSVMTKQIETKVAPYTTIASQQKVYGAGLNYNGVGLLNGWASPNGILPPVTQGLGENNRVGNVIAPNKLVVKYEIKASQTTDGTSTVNDNPFRALPFLVRMVIYRHRYATDDFGQYGLIDEGGSNVELGANPALWMEPYNRDEYIIAYSRTFKMASDVHRYSGTTLAIDAMPNNLKQWVYGKAYVKLPKKLRYNDTTNIPTNAQWYIAFAVCNQDGSAISTSQQRITVNVRSTMTYKDA
.......................................................................................................................................................................................................................................................................................
>A0A890UZC1_A
MPAPQATRWCGTAWTEDPPTPQDASKVRYHCGALENCPTTGKEHYQIYFELFKKTTLTGALALFGLTGSELHLDICRGSGFDNRQYIKGPYDKDGKQKPANDTFYEHGTMSKGAGHRTDLDEVQKALDDGATFEEVSAPRRGRYDVLLPLTSFRARRTYHWRAFACHLCRTVL
.............................................................................................................................................................................
>A0A890UZC9_A
LTSVCPKKSAKKNGTPHIQGYLETKRCMFSTLKKAIPRAKFLRAKGTVEQNIRYTSKDNNETWVQRGTPLPPKRPGARTDLVKVASAITSGELKLDTLAQEAPDMFCRYYKAWERCEYIHLRKQARTWMTEGLWYYGTTGTGKSHQAFQGYDPETHYILCVKNGWWDGYSGQPIVIINDLKP
......................................................................................................................................................................................
>A0A890UZF4_A
MSRSRNFTITHNNYPDTVLEDGIQCKYIIYGREVGASGTPHLQGFISFDNQMTLSAAIKRLPGCHVEIAIAPDQAIEYCKKEGDYTERGSFLSQKEKGKKEKDRWANALQAAKEGRIDDIDPEIYLKYKRTIHEIEAENRPIPATIDGDMEHEWIHGPAGCGKSSAARQENPEAYIKDLTKWWDNYDDQDVCIIDDVDKYDVKFARMLKLWCDRYP
........................................................................................................................................................................................................................
>A0A890UZG3_A
IRVGSEFRRIMYIVMCVPRLPASWRWLPQYRFAEVVTQAKEFISPSVVRGLANKYLDRLLSNSQFVERLRHARPLELDEAVNGIAGARFIKSLNMQSSAGYPYNKPKKDICCLSGFKYMLPQYVVDRFGVMVSRLKQGKIAGIIFTASVKDEPVSAKKIHSDIQDKR
.......................................................................................................................................................................
>A0A890UZI2_A
MMIDGREQYISSFGQTVKGILPQGVIDSDLLRKACTYFSNHGIRGIYSLLGDIRLSPLTLEESFFGSHELDVARCNFESSVGPEDRFFKTRSGIFEDTEGALLRANPNFVAKIQEYIKQAKQNVVTEPWVCGANKDEIRSMEKLNLMQVRLFYTVDLYTNTAARMYLMPIINLMLRHPELFHCYGKMNSGSEEWETLFKKLSHLGRLLELDFKNFDISHCARIIREVAFFFYRLAFVWY
...............................................................................................................................................................................................................................................
>A0A890UZJ5_A
MNKKKKVIATTSITASTIILGSAIGASLLFNKNNNLEENNKKTKILNEFKNLLNNIDKNNLLEYKLITNNLPNNLIFINENIELSQELINNFNEKEIILLKNEFINLVKRIKEKLIDVNLLFTNLENLKESKDIFSEYNSELTLIIKKNNKSLNELVNIQELDKFLDKLSKIYTQKQDAKKIIFNEVLAKEVSEKIQNIIENNSKNNLYHEVLKQLDTLKDDIQNKKLNNNTFNDTFNSLNNQLMILQETFKTYELKIINLINKIMILIQKINKDEETKDAQKFVSEIKLNNQTNFDNLENILESLIEHKDKLEEILSHHENNNDKNNLEIELVKGKFNELLSKIETDLIVNNFEIFRDVNSRKSNLIDLLNNSINSLNLSIDHFSELELEFNNLVNETNQINEIWTKEVEKFNNLISKIHQLKEVLNNQEEAKKLEEFENISWTKNNLIDEIVTKNVQISRIISEIEQKNNQNIELYIIKLKQHLSNLQSLLQDYHSIEQVKNKLLEIINQVSNKIQDKSFSYQNISDLDEYINNNLSTINGCWKKCVEKLFSTFFITFYSERRNSYLKKLLTKNNKK
SSSSSSSSSSSSSSSSSSSSSSSSSS.........................................................................................................................................................................................................................................................................................................................................................................................................................................................................................................................................................................
>A0A890UZL1_A
MSLAPLSPFGFSDIENSPLQDAQEPDDVYDFDDGETLASSWVDAGEIRQRTETPQPGAFRFKGRYCVLTYSQVPPTFDPGDIGELLRRDRASFIVCREPHRDGGTHYHVFVDYLRVRDLNGARRWDVQGVHPNLLRVRRTPWRAYAYVTKHSDVIQDVFDDRTRPSPPRRGDNADGVGKRRWATITN
...........................................................................................................................................................................................
>A0A890UZR5_A
QVGKTECGLNGVGYVIHHAPGPMLLVQPTVEGAKRVSKQRVDALIEASPELASRVKDPRSRDSGNTQLMKEFPGGVLIMTGANSAVGLRSMPVRYLFLDEVDGYPGDADGEGDPVALAVQRAATFVNRKVYLCSTPTLKGFSRIEAAYLESDQRVYEVPCDHCGTYSQILWRDIKWPTGKMSEAAWHCP
.............................................................................................................................................................................................
>A0A890UZW3_A
MIVSLSKSFSQSIFWLIHLFKGNPVSSSILS
...............................
>A0A890UZW9_A
SSIIHPIEFLMPFQLNSKNVFLTYPKCNIPLSVLLAFLITTVNPDYAVVSSEKHEDGSLHRHALLQFQKPFRTRSETVFDCQGFHPNIQSARNPSATDKYVKKDGDFIEHGSFLGKPEKEPVDVLAITAAAGEMDLGPFLVWASVNRVMYAKDIWSALRVVDTHTIPSNEGLYNVLDPAFVKLLESHGGKIKKTKAIVVV
........................................................................................................................................................................................................
>A0A890UZX9_A
NYTAQDLAILRTPNPDLSYIIIGEEVGEQGTKHLQIYFQLAKQKKLTTIKNWKGPWQRMHLEGARGTSDEAADYCKKDGKYYEVGEIRKMGRNGERNDLNCIKKLIDEGQTYEKIVEGHFETCAKYSRFIKERIQERDCMTQAGTLRTLYESTSLRSWQTTLMTNVSGPSDPRKIMWYWDNTGATGKSFMANYLGLIHGATILTGGRYPDMAYIYSQKPTPIVIFDLSRTTEDYMKAIYSMSEHLKNGRIVSTKYESKTVWTGNPHVIVFANFKPDPNVWSADRYDVHQLD
...................................................................................................................................................................................................................................................................................................
>A0A890V000_A
MRARGRYVIHKEYVRWLLTPSNKITDTIEVVKH
.................................
>A0A890V012_A
MTTDNRSTHWSLTINNPTAEDEEFIQQARSKGWIITGQLEQGENNTKHYQLHLNCKKQVRFSAVKKAFPRAHIEKARNVKALENYVNKEDTRIGVLAEHQEQYPTTTKLWELIFTEYDTKDKDGWLCNELMDYDIGSTE
...........................................................................................................................................
>A0A890V024_A
MHIGVDFQSAPFYTVYRSCNKGYKIQSRERLQ
................................
>A0A890V030_A
MSDKARYWLLTIPHEHFLPYLPAGVSYIRGQLERGHDTGYLHWQLLAVCANQTRRAGVKKIFGSECHAEPSRSSAADDYVWKEDTRVAGTQFELGRKPVNRNSSTDWEAVKSAAREGRLDDIPAGIFVQHYRC
.....................................................................................................................................
>A0A890V051_A
YMRYCYMKLYEKEHCDGKAPGDILATFKSNVALLTYGDDNAAGVHKRASWFNHTAVANVLASIGVEYTMADKESVSVPFIHIDDVAFLKRKWVWNEEAQGYFCPLEEASIRKMLMIACRNKTVTDQAHMVAVLHAANNEWFWHGKERFEFEQKFLRKWASHPELRMFFPSEDSPVNEYKGLYKTLAFASWDELMVRYRNASRHVPELVWGVESASQ
........................................................................................................................................................................................................................
>A0A890V060_A
MVYQGLYTNIVNRSRYFQYSVNFNENSQHC
..............................
>A0A890V065_A
MTFCKKVLPFSFIHCIIYIRHTGGYRLWQRRKEKFREQETYRL
...........................................
>A0A890V079_A
MFILNKISTAHGRGVYESMLSTVLALLTKL
..............................
>A0A890V080_A
MPRRPVSKRTSKKKQAAKPMRRRRFVRPARSSPNTAKVVEFFDLGVFEANVAHDFALSGIVPAIGGVPTRSAVVAPAYGLYRVAQIEYKIKPKFDTYIAGQVPVGDQPVEVPVMYWKMNRYGDAPVGFTAANLQSLGAKPVRLDDKTLTIKYKPNILLANAGAPAAAQAGGSGSVKITPWLSTDSEADDNNFALSTTNHYGHMMFIECAAAGDGTPLICEIVARVVYEFKNPRILEGLEQQALRQNTKHISHTFAGTTVKQAQGTLSDGWNLQGHPSAP
.......................................................................................................................................................................................................................................................................................
>A0A890V090_A
EWYAITSWKCDYLVVGKEIGENGTHHLQGYVEWHSAKKWSTLKNLNNRIHWEARRGTAQQAADYCKKDGQFVEMGEISNQGARGDLHEVTAYIKENKPTIEQVMNTYPVVFLKYAKNLTAMVDMVRSEPRSEKPRVIYLYGKAGTGKTRAAMSIDPNSTYVKDNTKWWNGYNGQNVVIFDDWNPPMPNTVEFRNMLTWIDRYQCRLWSRRGTGIC
.......................................................................................................................................................................................................................
>A0A890V0A3_A
TINTEGRFWCFTVFAVDNDAVPREYVDFPANVNSIIRSTKGTEYAIKDLIYQEEQCPKTKKFHLQGFMIMKKPIKFTVLKNCYPKVHLAMRYKKSTNQQAREYCNKDDTATGEHKYEGGEFEEDQSGKRNDLELVAEAIQDGCTLAAVARKFPSSFMKYHGGIQKFSTLMQEPLAIERVNECYWGPGGIGKTHYVMKIIKEKGWTYYVPSVKSDGSFCFSSYAGEQVLLLDDFEGKKHLDARTLKLIMDDQGCMLPARYLPVAGRHLRVMILSNLAPEQWGYGDEHVHPIVRRINSLIKCRADEW
.................................................................................................................................................................................................................................................................................................................
>A0A890V0B5_A
ILEGLPAGWEAGLVRLTRRQAVNGVGSVTYIDALQKNTSMGHPWCETKRRHLHAAVGPDFPDGVDFSDEVWSRVDVIEARYAEGLRAFPVFTAHLKDEATTRAKIDAKKTRVFTGAPIDWSLVVRSRLLSFVKLLQENRFVFEAGPGTVCQSRQWGDIYDYLTVFGEDQIVAGDYGKFDKKMIADFVLSAFQVIAQVHEAAGYDEHEVREILCIGEDTAFPVVTFNGDLVEFFGTNPSGHPLTVIVNSLVNSLYVRYCYVVLNPEHECRTFKRHVRLFTYGDDNIMDVSRACPWFNHTGMQRELAAIGVEYTMADKESESVPYVNIRDVTFLK
.............................................................................................................................................................................................................................................................................................................................................
>A0A890V0D2_A
MKKSKNQSIDLILFNPPPLQKMEQVAITFMWRCGSTDPPEELPLW
.............................................
>A0A890V0D8_A
MYNIMISGMIRYFSDIMNSIDVEYVQNSYNESDRDLSVKFKKRAGHTIRNNNIKKLVNDFKQFDSAQDETPILAFASFLKMLRMPEVCIKLYTKLRLRWVMALRGSNLQQDTITLLRGVFKKHSGEPATLDGNTWFNRAVTCMCIKWKNPYIAGFKGDDSII
..................................................................................................................................................................
>A0A890V0F4_A
AFMQDSGLQMNKSPGYPWNKRFPGISGKYPFFQDAECPHRQKWHIKDPELYQRVTERLELAFKGKTPDNSIWLDVMKDELRPKEKCANGGTRIINAPPLDLMIVMNILFGAFRINWMDPDHVGEPLESALGLDPKDWFPRRALTLRQALILFGIDFTKFDSTQPLQMYELVALIINLWYDQNPDNLPEHNLARETILMEIGQTLHLFLDELYTDDHGLPSGVPGGFTTIINILVKRLLAMITFGRTGLALPLYKKTTRNLFMGDDGEHVVLPTGNEEIDERLKKYNRVTLAAVANEIGMKATMPDKISALTPSDTFEQMTFLKSAYVDAVIPGYYLPGMSKETIGNLINWYRPRKNPQQFETNLSEALKFAAVHGKEYYETLRAALLANPK
.......................................................................................................................................................................................................................................................................................................................................................................................................
>A0A890V0K6_A
MEKQFIQGRGGSLMFGYRDYFIMLLDSLRAKDHEVWEYTPPNRSHGFTVVRNDDRLPYVEGCSYLVVQAPTRTM
..........................................................................
>A0A890V0X6_A
MRNLWGKVLLQRLPVTYSKITGYVIIKHREEFNMVEILDQLVGSYGVTTDEEFGKIVDTLLEVGRVVQDQERPSHQAELIIQKFEVPTPDGKTKCYDLWYQTRTPFSPKEMCCSFGFEEADRKYI
.............................................................................................................................
>A0A890V0Y0_A
MSKNPVDFMIEKTGLSRTEFAVKHGFGKNLLVRLVQGRFQSVTHRISSALWQEWQERGLDQDEFDEVYGTLNVDLAYQNWVKNRRLTNKVKLPEKVRDNPSITPFARIVKEIGSISKTAGVLAVADVVVQRYADGRQRTMPESIKQALTDMGYKHTAALEKSQERWHKNHA
...........................................................................................................................................................................
>A0A890V0Y4_A
MVIVRYKYSGGVIQSAMPLLCLYISEVREC
..............................
>A0A890V0Z5_A
MTDYRGVTWRVNYGEISERDQFRVGYINQESYDGYFELSSLADLISVLSTVSGLSLNQIARGVSLQARKVSDGLLTSIRIEPRLDTGEPPRIMQLKLADLTDLLYALGLFQADLASASPDDWDISEKLPVALLGRDGKLPETTVPDRLSPAGVAEGARWVAGGSRFIALGDSLTSLAGGGAPYMGWATQLGILSDGQLQVLRNAGVPGDNAADIRARLQADVLAYAPTLVSLWVGTNDITQGRTLAAYKADVQAIVAALKEAGASVALLTIPPRADASKAATISAWNAWLKTFARAESIHLVDAHAALSDPATSTYKSGYDSGDGVHISQSGHNAVANLFATEILPRLSASRALTPLSNTDPQNLLSNGLLLTNVDGTPTVPDSFFYIGGEAAVNVSVVDDADFRGGKAWQYAAVNPTSFQEFLQNAAAAWSPGDQLLFTFKLKVVSSSGVSGASGLNVNCNFFGSTGINPAAQFISLAGLKGRVSSVFTVPSGTTTVQLDLVFNLGASASATYRVGEFAIYNLTRMGVV
..................................................................................................................................................................................................................................................................................................................................................................................................................................................................................................................................................
>A0A890V0Z7_A
MLAFTKFSLLYCYRRRLPINRESHLYLCGICLGMPHLILVFADYSDVFATHVPPYGCFMLP
hhhhhhhhhhhhh...........HHHHHHHHHHHHHHHHHHH..................
>A0A890V102_A
MTLLAIDPGRSYKGERTIGWALFSRHSGLEVVRSSMSFEELCRSLWGQQAYRPSMPPGLYFTRPNGTDWRITEIVIEDFVNDPKSARGGQRNGTSECIGAVEILAIQAGVPFTRQRSAILGTAKLLADYQGKAKHLPHQDSAYLHGYYYLVEKGVLSSKGLQGTM
.....................................................................................................................................................................
>A0A890V109_A
MASIVWPTHKAKARSRQTSKLAKKKRGIKLRRLHKDGKRGVISRELN
...............................................
>A0A890V117_A
MDETMALGWIIVAGSLGTLLGATVGYYAAQVQQEQKLRTTNRKLNNL
.....hhhhhhhhhhhhhhhhhhhhhhhh..................
>A0A890V1D5_A
MTRENECGAKDPASPATCTMPKGHGGLGHSDDEVDMYWEEQWSAEKHGWGGTDCV
.......................................................
>A0A890V1R0_A
MNKSKDIISIIDNIRNLGIGYIELIKNINNDDLPDFNLLYKKSLFIKEKIISNDFTTFQKLFDESNNEQIVNLYNSYKYIINSYNTEEWKSFLLYLENENESLSPDTKINLLKVENIFIPIDNLFLMSVYIISKSNKRSEIISKLKKEIFTTEIDFNYVFNIVANLNLEFYIYDSNDEMIDFLIRPQFIKENNKLNIKYGFFSNLVNNKFANNNINNIQDIHNFLKENQNKSNILKIIDNASELYSIVQNQSFVEKILSKNAILKSKKYLLSQKYWIKLINLIHEILPFQIPNEDKKLIINYDSNNFRIMHIKSKLINSFNISEGTFIFDKCIEMKLMNSTKIDILGITEYLIKNNSIDILELINKYELDENKFNNCSLAILNMIESNIQVSNKMLSSEITNKLIKDRVSDISNDLLKDVNLLNSNLFIFKNNELDIYSTARSLRTFIELISKIFILTQALQCYKSINKKKYHIKIQKLSALLNVNTTIMLFNSLTNLDYKSLISTSQLTSSDVKNITNILHLEYHLEDFGKFFSFEIDDFHFSYDTYYHFIYNLATIIDKKTLNIFSHTFPWFSNRQTIEEIIYKFIDGIIKISELLKSDYYDRFLSELNSIYEFLSNKDKSLEKFFNAAK
........................................................................................................................................................................................................................................................................................................................................................................................................................................................................................................................................................................................................................................................
>A0A890V1T5_A
MSESIRERLAKHAPIIGEQTSNPNYVALPISELRELVELAHEAVHPPEEEDGPEIERGYDGVNLRMQCLQLATQVDINRLHASEGGQWHSDPLGLAEAYYSFLTTKDEL
.............................................................................................................
>A0A890V1T8_A
MKQKRITNKIKISITALCTAAVLAATLIPLSVKYCTVVKTIEQKDEEIRLLKLKISNLTSEKEKLIEEKEQLTTELNNLNTLYNKLKENYEKTLGNFKSITNSILERNNNYETMLE
SSSSSSSSSSSSSSSSSSSSSSSSS...........................................................................................
>A0A890V1V1_A
MFINFYELNYSFCLLKSIFSSLAISASKLIIEVLSFNLTYSFNL
............................................
>A0A890V1V4_A
MIANPDGRTLSDLRLAYFLAGLDGALPGGGGSSGPVSVPGGITATGTPSATTYLRGDGSWATPVDTNTTYSAITQANAESAASTAAGLVTGQRIAQAIAASATVAAKLGSPNSSVSGVALYATVGDLPATGQAGVLYFVDQV
..............................................................................................................................................
>A0A890V1W4_1_A
MASFMDYYQEELRKRTPSAPSRSSLPTSIRTGGAAAPVKESGPQSFGNWLIDIISRPLYAVTNTINKTVDSAVSSQEKSEAGDSSGAAGDALGTIFGIPARLIEGLVSTDPSTKNSFGQTLEKVTDRVGLANDPYYVDRENNVDPFAKGVVGFAGDVALDPTTYIPGAVLLKGAKAGARAADRGLSALSEGLSGANKVENASTIASRAAAEAAAAENIAAAAPKTPKPARAATDNPFEGINNLDPGEFRPSRAAESGKVERLDTFGTDLARVEEFLGGPVPRPARPAGVPDRLALETAGDVAPGAARTAPTPPPPASPVDDLLSGAQRAPEPEAPRIPDEVMDENGAIPTGGGSIEDIINQSPNRQPIADVLTRLADDAATGRTRPFDAREFITTTKEKLYTQLPGDPIQKNYSIRELANIATVSKGTPRGTAATKAVVDAISREKLARSGEAATPMDALSAFQQAARMEPTEMRNAFGDDLYDYLTTVNSPKKMHDTLTNIRNVIEPTEGVMDVLRNMDQNLSRLLSQRLGIPRASKPKTPEEAADLAEKMLRANEPYQAALAKGLAKALDTELTDLAEKGYLHYIQKLGMKVARTSKKAGEGKGRFVDQLNGFSQYTMLRNQSDAIDMAALDIIRSRGLKGDGYRDLYSAQRTEVYKEAVLRVMEDQAKLLDDIGAHMSIGVGADTTMLSMSEVYRSLLASADELGMARTIDQGLFNYGTQAAPTAVTDAVSAALHGASREDILAVLTDPKKYGNKGLLKNSQGRRPNNLIDSGHGWGSLNRNSLADIARELGVDNNTVKAMIRRKERGRTSKTTGQTRKADHYYLSYKVGDRNLMAEALTDTILKSVDDLKLRAAENESAFVSRTRQE
.......................................................................................................................................................................................................................................................................................................................................................................................................................................................................................................................................................................................................................................................................................................................................................................................................................................................................................................
>A0A890V1W4_2_A
IHKLSSDELSKIESFLKDPSGTILKIRAFAARKKRIEADAAAMNASVDAARGAEETVDAALGQELVSTMAAADRGQSKAASATTEVELREATDTFTGGTWDSIKDEWDERPSASDVEDPITGLRPNEEWADVVDEGTPLAGDWTDMLFDEAAEFIQKGAKKSSKKKGRKGPYVDLSEDAPAMVDAFGQRIIDPYGIMKHKVRLWFDQNYLAPNAMRTAHAWQNSMSMRTAYVGHQLNAIHKAARKISDDPNLLQNVFAAIQRGESFGSDEAVKGLDEMIRGVLGDFFDLDASGSMGNVFLRTTGQPELVNAMLKQKGIDQAFDLGLAKKTAAAKSIPLDQALADQWKGWKVTDPLDFMHRMSQARQELAFNKGAALSFMDMARSKGAVSNKKAPGFVRIQASGDSRFAAHLPQDVYVKRELAEELRRVEQVYRTSREFQGQLGDFVRNVYAPLLNSWKFAITLPRPGHHIRNLIGDTSVTWMRRGNQHFTRSWKDAVKLLSTRANYADVNMLEAANRYGLKDLPKGGDTLITSGKFEFTVDELYAALAEGGALPTYQIGEDFVNAGGMLNDILGKVTLRDTRLGEQLGKLSEGRDHLARFQHFIQALRQDAPKWKGSREDLLQNAIREVIKYHPDASLLTTAESKIRLAIPFYSWFGKILPALVESMVMHPGRLSTFNKASFNWAVANGLDPESLSDPFPDDQLFPSFITESVLGPQFLGGALPLPGGDQQYIRMNPGIAHLDVLDTLGTDPLRGIAGMTSPLVRVPAELLSGGSWSTGGRINDWSDYLDQSIPGLNYLANVSGVSPTGSVESLLSGQGLDQQAQVAKGNKTDFDKYLSVANWITGLGLQNLSRPNYINYAEIERRNEAGSK
.............................................................................................................................................................................................................................................................................................................................................................................................................................................................................................................................................................................................................HHHHH......................................................................................................................................................................................................................................................................................
>A0A890V1X4_A
MAGNTPKQRLKTVLDRMVDMDHQEIPKDYVGLHYGGKGTRKTVTSMGLAQKLRGDGRILFVDSSDGWVSLDNFPKLKQGTDYLRVDDPAELMVIARALLNQEKGFEDVSVVVLDEISSWYNDALNSYIRETHGVDEDQPLPKAEWNDYGPPQAAIFNAIKTFHKVPDLHLIMISHEQSRAIKGDKNAERIEPALGSKLSQNIGQIAHVVARFESRLVRNQETKKQEYTTEIQVQPTRYVDSKTRIGGMPVKLDAVPFVKDVAAWVNDTERMVSDTAAAEAQVASEDPEEDDEDFEVGDDED
.............................................................................................................................................................................................................................................................................................................
>A0A890V1Y4_A
MADEPRWARSQRAVEEALARGPKSVKQIIEETGFTYNTVKAALGRGTILQSTNGYPTIYTLVKPAIESDAPNVIPIDREPRYIHIVKPLEIQMEELGPRWQAAAQKIGQEIAEIDLEALDLKTAIRHLEIEAASILGAIVTLRSVKDGPDWREQIGL
.............................................................................................................................................................
>A0A890V1Y9_A
MRQRERWEYCGVRFHMWAGPGKRRWVAQWDWYRLMTLGAGAV
..........................................
>A0A890V215_A
MLLNNEKNLKENLINIQKENNEEKNYSWIIYFSVIALIIFILILFFYRTQNKLKAKNNFLSKIKNVKSIKNIKNKINSKNNKKSKSNNKTEENKISENKNSQSIEKNNIEQNSDEILIKIEHFTKFKKLFYKLSNADVKTYNQLEQKLKNNNLEIDGIGKTKIEYLNSLIEKYKNNEKK
.........................hhhhhhhhhhhhhhhhhh........................................................................................................................................
>A0A890V235_A
MPYARRTRKAAPMRRRRYARKPAGPPRSVLTKVVRRVNTLARRFKPEVKIVQQGSTVNVGAINGVGVNGAALDGPLALTSQGTGGANRVGNVVNLLSMQIKGFVAQQSSTSANRKVVLMLIQELRHTQSSVALSVPLLVNDFMDLDARTGTLTTQSYRTFDNMSNWRVLARKTVYLKADNFASQATETTYNMYVKFRKPIRMNYSGGPSFLDGGAIYLLMLADNGDISAGSLTGTRVTYDIRSLFTDS
........................................................................................................................................................................................................................................................
>A0A890V262_A
MFMIMEKPIKFTVLKNAFPKAHIAMRYKQSTNKAADEYCDKEETATGKHKYKGGVFEEDQQGKRSDLELVAEAIQDGATLKAVASMFPASYGTSKCQHETS
.....................................................................................................
>A0A890V279_A
MPIQQRKFTLNNYTDADILRLSGCVGQCGITYICWGREVGEEGTPHLQGYLQTNITTYSRIWDKLQIYTTSADADSGPFESELAGTFEKPYSAVGYTMKDGDWVEYGVKIDIKAKKQGERTDLVKVKEMIDKGHTYQEILDTHFATVVRYVHSIQKNHSGERLGDPYERVASGLRECIALADMAVLVPDPMDLAVVRFSLRDVEQILLPRLERCILVVHSQLVHTDRRVSL
.......................................................................................................................................................................................................................................
>A0A890V290_A
MVRAAIKQYRWFSVTIQLSSTIFAPVYFSDIIDYAKGQLEVGATGNLHYQVAVHTTKKITIAGLSKEIFGHLEGARNIDCLKDYVWKDDETSLGGRFEYGNCPVNRNSAVDWALVRQNASAQRWSDIPDDILVRHASSLRILTVLLPEAPPFREDQEVFYYWGDSGAGKSRLAFEESGYKEDPASVYIKGPTTKWFDRYTGQAKCIIDDFEGDVTLAHLKRWLDVYPCSIEVKGSAVPLKVTKWWITSNYSPDEILDIMAGKRVINQQSRIAFKRRLKVKHFSRLM
..............................................................................................................................................................................................................................................................................................
>A0A890V2B1_A
SADKANVIVPYKKLNELTFLKNTTGTMNGLYVPLSDQTALIESMYWIRINKHQMDEHAATLDNINCSMRAFYFYGKEHYNKIRSKIVEATNYPVATFEENHRIWKKYGYFPGSHSDYVTKEDQHPFGIVIPDKRYPISPEEQLN
................................................................................................................................................
>A0A890V2C4_A
LSHFNSGWVQGGDIIINEPSTHRELIQIHSKSPLRFTEKGSCQVIGALSGFRVSHTSKVEDTLIRESVIKRGYKNTFGKPLMNWQPWYKGLEDLTRPVTLLDQDVLADVTKSFTQEILTYLPKGSLDMIMVYDDMTTLNGAPGVRFVDKINRNTSAGFPYKKSKRHLISEAPAD
..............................................................................................................................................................................
>A0A890V2I4_A
MTVTETTHQITAQVSYAFARKHSDYGSPSLDVVIEEVGRGWCVIAHNKGDLECYEAFDSTPDLITWLQSPEVLTWHLDDEQVSIGELLAVI
...........................................................................................
>A0A890V2K1_A
MDNVIVRCDASRSGSGELYCITRLGNTSDKAVDIQNFVNNMDFEKLNKGKCDCRLLEDYIFQENPFFNNVIKVNVSDADYAQYLADWESDPCVPIKLDVQKYLKNIGMVFPCCNGVAGCSKTTSFIKNMGVCKKCALIISPYNTHKYAKTFGLALKFLLSDNAKHIRYIFVDEIFTFDARYLVLLQNILYVHLPNAKIYTGGDYKQTTSPDYSGSYIPITLDDENVSYHLGTHRSPQDVVKYCAAYVGGGYQSTSKINESIKIIDSDVDPMPDDYLNYICLHREDCDYYTKSLKGKHVYTVKTAQGNTFEKAVLILPTDISLAYNQAYLYTALTRHTTELVIYGTKQQTERVFSILGTAIERALEAVDIVPITTTVVEKEEIITYPHVEPVLQNYHLTKEDVEGVLAKIFIPTNDPYAPHIDARFNILADLKDGQPLKFSTKLEAAVNNYVTIRGRRIGNRFFNKIYHPKDHATAIRGMLKRYAENNVKLDKGFVGKLITAYLSLVDEDKLKKVKDVGISVDDMWYYTTEYLRNLQLKFPNKDAEIYDILSHDDVELLKDVILENGKIVATDVLKEKLDKTGVTVDQIDAFIKRLNAMLTDPDAFLKYKDIEAEWDDTHHTFVQFHMKRQPKEVRTNGYDGIFKAGQGVSAWSKMYNVMISGMVRYFSDIMNSIDKDFVQNSYNMSDKDLSNKFKKCVGHTIRNRNIKKFANDFSEFDSAQDEISILAFAAFLSMLGFNEKCIKLYVNLRLKWVMALRGSSLQHDTITTLKGVFKKHSGEPATLCGNTWFNRAVTCLCVTFLNPYICAFKGDDSLIVADSVTVVRSGVDYLWKLLGYKFKVSFLNYPEYIANIITPEGFFPDLVRRASRVISKIYNDKVDWAELRRSTADSLAVINNGYSEVGFDFVVAHYAEVGITITKDDCKVLHKFLVDVSSNDDYYPSHVDSFHQPVY
........................................................................................................................................................................................................................................................................................................................................................................................................................................................................................................................................................................................................................................................................................................................................................................................................................................................................................................................................................................................
>A0A890V2V6_A
MLDFIVRILWRGRQENFHYSKYSDNSRGRI
..............................
>A0A890V2W2_A
MNLNGIGALLWLICGIVVLFFLINIYPFTIILLFCIVIPAIAGWVWTGQRIERERQVEDEFQRLQEENERLKRELDKDK
.....HHHHHHHHHHHHHHHHHHH...hhhhhhhhhhhhhhhhhhh.................................
>A0A890V2W4_A
MNAKQLTTSIARTFDIRRWDAGSRVDFAIEELEIDPNNISEAQAAEIERCIAADLRAGK
...........................................................
>A0A890V370_A
MLPVLFIDSVWIEHKYVLIFSCKLYELIRDDYTDREGLHTYIFVRRDFLGQLSPYF
........................................................
>A0A890V398_A
MASAADHIRLAFRSTTQEWISAAELYDFVVVQNGVYPSTYKNARKAIGLQSERRGKRWFYRLPEGQTGRDLITLRKLQAERPWDVFLADMKTALKELKNQQPT
.......................................................................................................
>A0A890V3C5_A
MRSKNLSVAHCRWGVRAAAGSGQGLYPCGSG
...............................
>A0A890V3G2_A
MCGEPAYKFTGGGRKNARYRCRSWGWAQRCGNGTVAMAEWDAFCEEQVLDLLGDSERLEKVWVAGSDSAVELAEVNAELVDLTSLIGSPAYRVGSPQREALDARIAALAARQEELEGLEARPSGWEWRETGQRFGDWWRDQDTAAKNTWLRSMNVRLTFDVRGGLTRTIDFGDLQEYEQHLRLGTALDLVNAEKPPTGR
.......................................................................................................................................................................................................
>A0A890V3I3_A
MTVLKKIAFASALALSVGAPALAIATTPTPAPAKACVIEVPGGIAPCPPVIPQVGGAPAVDPGSPAPEPTVTVTKTEEVEVEVTPEPTESETEAPAED
SSSSSSSSSSSSSSSSSSSSSSSSSS........................................................................
>A0A890V3K9_A
MTNTHDDVVYRDQTPRTGPISLARQLAAISRSVRSSTILPLNAHCRFEYPKGTRPSGAFLTRQPYGRRKPNAPSLTGTALPAFQGRTETQKSVERG
................................................................................................
>A0A890V429_A
MEALPGLWSLTPIGGMIGMIVLLYWLLVTGRLITKATHEREISIYRETRENDKETITEQRKQITSLLEVGHTVQAVIKAAGPPLDDTAGGA
......hhhhhhhhhhhhhhhhhhhhhh...............................................................
>A0A890V438_A
MYNPATGRNSSMIGGGGFNRLAAGAKRYGAGRRNPNQGAAQDKTGYGARDLRNEARKNALLRWAGGRK
....................................................................
>A0A890V4C1_A
MMIYHIWHRKPGTETWHHREIRTRSRAWATAVAMTRYPGQEVQIKKGSVD
..................................................
>A0A890V4J1_A
MITTTRPTVRSLGRLLGARINCDTPSCRRSTYVYPSTEEEALECSTGSVPGPWVTRVLQRRKWSVHNTVGTYCPEHTIVIDDDSEIDDRTKSERMIDAHADRKKRLREKADKAAARRARAAQRTKSYLDKKRGNK
.......................................................................................................................................
>A0A890V520_A
MPVGSDPYALTADLKKLAETLNVVIPVAGAAERDALPAVRGMRVARLDQPGSPTNTYDDQTSSWLEPYRNYGTAPSFTNWTLSGDFYGIPLGDRVQVNGTGIIARTAGGTINIPGGSVAYTQIGKVIPDAALSANGIGVYALSWTAYNSGNGANNLFECYLDVVTGMLSLRGVSATTPFVQGSQINFPSLTYMKLGS
.....................................................................................................................................................................................................
>A0A890V530_A
MARTPRLIYEYQHIYRPGLTNRAAAEELGCTEGHIAVLRRQLGLTTKPGINRADPAKLERARQLLEDGAPLKEAERTTGLDWRTIRRHFPEHRGWTYTQAGEYARQLDKLKKL
.................................................................................................................
>A0A890V549_A
MKTLFVLGAVVLLVLCWSVLTNPPAGGFDGRTLLGVVLAVLLVLSVPAVTA
.hhhhhhhhhhhhhhhhhhh.........HHHHHHHHHHHHHHHHHHHH..
>A0A890V5H9_A
MSKEKQELIQKLKSGLMKEALILRRAMPQSHREAFEECIRAPALELIDLLEEEG
......................................................
>A0A890V5I8_A
MPLPDITLDPTEYGRVTFTGLISILDSISDPDDIPDKAGVTGVIIFKPSVGALKFLGASPMFTLMLSSREVNLVNAQVDEQGRKYIKLEASSAHATPESFTWTAVFSLSYNGVMLNLPDCKFALMPGQELDLSTVIDASEATYYTPIQLSAAVAAREGAEAARDEAVEARDEAVETVSGIPTEVLTIPVADATYATTAQGSKADTAVQPAALTSAVAQRAPALTLPLKRRAFHGAYFNAARGRAIRVAVIGSSTSEGAGTSNLQDRYIDQLGMRLQRGMMLNSPTSLYQPRFLPTWWATSTFTNPVLAGSTRTFPTDPTYTTWYGPGGRDCRIDSGATPGSITWTLQNARRVRVWHVKSASGGVIQYTIDGTVTAALPTWNAASLTVGHRTDWIDLGTLGFHTFKLSADASNGATVCGLEVSTVGSDAEEANQVHVYDFARSGSDIITSSYINSAWRDYQLEWLKTVQPDLIILGFGSNAYASKAATPALIESNMRAFIADAHTKMGSYPSWLLVGQQAREEPASPLAPWADYVARMKAIADDTSGVSFLDWSTRVPSYAADSTWYADAAHLNRIGHAMGAAMTAQELIGAL
................................................................................................................................................................................................................................................................................................................................................................................................................................................................................................................................................................................................................
>A0A890V6H6_A
MSNRPGAEVARCLGVTDGLVSRYRKRLGWAKEGPHHGTPGLASYDIPRERRCGCGLCARYRRLHRHKVSPERHRQAMNAYNEANRDRVNSLNRLRKQAQTGEARERRLAQNRRAARKARALDRRAVPNPRKERWSSTEKTILSRKHQEGLTDREVAVILGRSVYAIQTKRRELGLVKR
..................................................................................................................................................................................
>A0A890VUC3_A
DLADWLLSRTPMGKKALMMELESPVELGANLNRFKLMVKADVKFKTDLECLSEVPPGQNIVFHDRAV
...................................................................
>A0A891EZB0_A
MSAQVRCPRQGVRRLLWRGIRGESIGTCLESASQEGSEIAQDKEYVARPIPVIEVEQKLMNMRTYIGGVIMLTDGDGNVIEDFVIYANLLNNMHCNDDWLAIGEENKDRIFHVHTLARTGVRTDSYRRTQESIWSTIKTHPTMIAQYGNATCDMLKCQKAHKPWALMEYMCKQPRWICSNSDALLQATYDIDTWDMCARFRHSDDPKPDIDKANPMIQEILQVIMEHNCKSLEDVCKKAPEVVVKHLHKAGFASIVANCLTYSKCTTRVWSLKQYGCLVPDPTSIHAILLHQGIRPSHFDYIFWQWITKRHAKRNTIHIYGPSNTGKSSFFAGLGKCCPGGEIV
........................................................................................................................................................................................................................................................................................................................................................
>A0A891EZJ0_A
MRKNLQDKGKWKGAAHKVPAREEGEPEPKNPKFGDPLENQEAAVQEGATPDPEEGTSKTAQESLNQAANAAIAANVGAGRLLLASQQLRECREANNPYKNSWMPGLAPANLQWAPDPCAEQEEALQNLMKQGAAEGNQVATQQLGGAPAPQLAESTDPTPNTDPAIPMNEYVVPTQGAQNQWSPIVPEDVMDMILENYPEDAEPPEEMMLDEILEHMFYYMMWCPWGQPGTKNAKWRLIYKPINSQWVGNWTPR
..............................................................................................................................................................................................................................................................
>A0A891F002_A
QNFNKWTDTRAYWEIKATMIVTENMPTAWPYAYGGNVPMGEQIMFTPKANRPLAVINPREDGATVAGLYTDKAPPLV
.............................................................................
>A0A891F091_A
MSTLKSYFEQVATAFQNQPALWTPGWWYLTINNAILLAKEESSAMDMFHYENLKILIHKISRAWSNCSSRSEITSLESLLQKIGHLLVLTFQTSLSSQIIENVMCYISTSLNKENYSVEICSDSALITIMCTLSIPAPLVVPSVSAVGEKRSHAATSDQDTDTGASSDSGDDETFSVQSYISSSVKGVAKNRGLKEDVKDWRIILKVYNGKKWKKKSGTCWDHWKTRLDMTYEEASPMKSLVDQLVASANVEMDTKKWKKIKKEDLQSGNSYRGKYQNYSKRRQYAR
...............................................................................................................................................................................................................................................................................................
>A0A891F0L7_A
FHFEGLIDMYWGKWEEPLCSPEMVEKFKQVAEGMETAIQVKFKK
............................................
>A0A891F0Z9_A
MSKNYSLKVKKTVNKPYVDYKKCSMEFKSTITKQFELKSGAVICEHYNQIHTLYYRPQRLQDICVNHYIKRYMTVDRTELNRVPNWHLFVGGRYEEELNFVMLLCKENVGE
...............................................................................................................
>A0A891F1E9_A
YWGKWEEPLCSPEIAEKCKQVFEGMETAIPVKFKKPYMLPRTPIIITTNAPIWEWCPNQKGPFQNRMFFFEFNYDMSDGIFTPRIAESGCECRYCVFSRGGAPAASCSTASSMQTGEQSTSQPVATGHGSHESSMGTGSMSERTGTTEQSARTRGRSWKSSSHTTARGSTSSTISRGDGSDSEHGSSSTNERIHSARTGSKQSMESSDSRGRIRHDSGSISGRGSTGCGNVRQHHGTDEILSPLVSMEGARPKKPKMELQVQTEKQQLDSLLASKMIIPGKDDG
............................................................................................................................................................................................................................................................................................
>A0A891H180_A
MALMYLSIILSILLAIDSVISSSFIKVNVIDIRHNYAGVYLPLALSVTNETEYYRNSTNEARIILDDNFWKQDLIYDTNICYNLVVFKNETLRLHPDVGPHYSITNKDEISIIVLHLKLISKYKNIDNCQITSTDNVNFILCDKVSCLIPNCYTVLGLLIINMFFYICILLSCCFIYSTYIIISRTIHKETVIKKENSRIKIDKYKRSKIVNGRAPNKTRRIKKNKYLFHSLVIFCVCFKFGDCCDITIDSSIMIHINNDTYSKTTMTLNNNWPMACFQDQNVTTQYVRLVNEKHVCSYVTDYYTPRYSVQTIEDWRCSGAGYCEDGIFSTSKLNKTKIYFDFKRKPSPFDGCFYASDECVRINYEFSRLNSPCATVHCSSINTILVVEVSIQTSQGLKHSVVQLHNDEYLDFHGIKILARNVEHTGLTNKLLKCEEKIYTKHVNNLGIYNGKLFGLLQCESYSDANNLNLDKCHTDPSEYVKIIDGTHLFRNPDTITLFDDLHLGHKITDDIGDVLSIQIPDFYQIDILKPSVNIEKGVLLNSNGFITDIFIDGVADGFETARITYKCNITKTSFGLECFLNEPIHLPCFQKEVQFNITISAKYINLNRECTLNTAMGLNSHVKVHTNLKHLTIDLPTQRYDIISKTYPTDSIWPNFSFKALFLSYFFENSYFLIPLILIIIIIFKIINK
SSSSSSSSSSSSSSSSSSSS.......................................................................................................................................hhhhhhhhhhhhhhhhhhhhhhhh.............................................................................................................................................................................................................................................................................................................................................................................................................................................................................................................hhhhhhhhhhhhhhhhh..
>A0A891H196_A
MPRCTKHPLCAHKQPYCLCISCSGSNTECDGILSLDMERPDLQQGGSANHNQQERDCNLYCSETLRSTVSENPQGQPGHLGRTDTADNPYCAEGTRLSDSPGATTFSGFHFPAVGSTEWACYLRQFNKHLQSTNQTETIPTDNRRTRGELPAMDHVDSTHERQRTTLGISDTGSPVFGESPNNTADGPGNDTPAEPSHSMEIQRDGIVQPHRHESPIPGPSGQAANIGKKRREPTTQRKRKASSSEEDIYQSGPSSEEDEGSNVSFTFTREEESETEDTTGLGSRKRRRPNSPGGHRTSREWYAFIIHKENQEPNWKQSAAKYKQAPSFASFDHGDHYHIIFPGTATGNNVTRTRTRIGKYLGATAEGRTEIATTTIKVRWIKRFLLYCIRYGIETANIYGSTIRTTLTEISTLFKELFTDQSDGSPLGTLSAYKSLKGLRDLDLSEPY
.................................................................................................................................................................................................................................................................................................................................................................................................................................................................
>A0A891H1C2_A
MSQPRRSRSTSRRRNPGPGLLPTPVARPVVRPSRSRSRSRSRTSLSVRRQLNSPVLDFVNAISAPLSDPKISTAFAISTLLVGVGIFLHINSPQSSWVNSFSTSLKNSTSLKPLGTFIEQNTARFLGALIFVPVVFSAPPIIRMDTQTVRTPSKFLLIALTTLYCMWMKEFHLYDYWVQAVGLLLLLHLKSNSHRLLVLGVVLFLWFVSYETSPSIAQPQAVPSATTTPKQSGR
.......................................................................HHHHHHHHHHHHHHHHHHH..............................hhhhhhhhhhhhhhhhh...............HHHHHHHHHHHHHHHH.....hhhhhhhhhhhhhhh.....HHHHHHHHHHHHHHHH.........................
>A0A891H5J2_A
MAESLQLTYETFTKAVGEYITQNEAIIISKISGYAYQGFTPKEVFKALIAKMRAASLSQADANKDIADMISIFLIRGPNMAKVKMDTVTGGQQSFDRISELIRRYDIKSRAPSPTDITLPRISMIFASISWLIYKACAEHITSYPVSSAEIGLDNSQIFSFNFVPCLLRSTDLAAQPDIGCIMMTHNIYQAYLTKKTTLRNAKDAQKYIPSATKYAYLACKGTLMSSTAVVAHQHRLKEFVTPDLKKQFVSLMKSFFKILPDENCEEITTCHYIVNFCRIRNISIGDIGDDIFFSDLAAAKSFLES
..................................................................................................................................................................................................................................................................................................................
>A0A891H5M9_A
MSLLKYKKQNKSKKSYEIEKSNHEEVLDKEDFEKVATALEFEPNQLARFRSDVTKNEFCTQQVSLSTNTRQCYMLEFGKRLACREYVKIEKFVILYLGLYPKDTGNITIRLRNDAYTQVSESIECEAIGKIGEMWGLVGSMPNSVHKSDAENLYLEIILSNSTLKNVITGELFMMWQYSHTDMPIQMEHEKKLVFRFKPMPHSNLNKLTANRVANMMEEIATKKRKEGIKAFTNILKDQHIEVYSDSSIVSEIELSGTKKIDHFPSVVETSPNTSYDPNYLPLC
............................................................................................................................................................................................................................................................................................
>A0A891IRV7_A
MACSILLLIFCAFHITHTSEVCTPCVLTKAVNTTETGATPIPPSRCGIPELSNYTISLNISGGHYGHNMAVMALTHCLLNALDYTHYNVTARFKLTTTNGIQHLSLCHNTSQLLWHRRPPSTLVYHSLPWFITPAALRYGTVFACVIAILVSCV
SSSSSSSSSSSSSSSSS......................................................................................................................hhhhhhhhhhhhhhhhhhh
>A0A891IS90_A
MGYLSSCFSVLFLLCWCNYVCCTQPENQTSTCFLFPQPAQTHIQFTVVLNLTRMRLCPKSESNCVPTLSLREPYVQHSYSRVNTYTDDDTSLPVLVTIFSLVATEYPQIFGCNSVSGLQFNETAICYTCIGLGIDATNSAASDRIPTTQRDLTSSEWLVPFYSSFFVLFTSLTLRRFARPVF
SSSSSSSSSSSSSSSSSSSSSS.......................................................................................................................................HHHHHHH.....hhhhh........
>A0A891IU74_A
TPIMNWTDLITNYSPSREDNLQRVFTVASIRSLLVK
....................................
>A0A891IVS6_A
MEQAPEDQGPQREPYNEWTLELLEELKNEAVRHFPRPWLHELGQ
............................................
>A0A891IVZ1_A
MAGRKNQRKSSNRPKSTPSVQNLLTRILAGQQQERSNKKQHPRKAATAHAPFPLADASDARRLIAPNSFGAVKSAIVTALMQGAGTLTVAEGGTVSFNVEVFVPPRFVKSAMPQTS
....................................................................................................................
>A0A891IWI2_A
MPSPSLLSLSLTFSYFLLSSLVLPSSADFLGIWSFFSTGRVQRVKLDSRQVAQLTRSLATSCHPSAHMPKHLLPMSWSDLLSDFNYWLGKHMLFRTVTATKTLPIEWDSYFDPSVLKDCGFYDHGLIPIHPTSMVAAQIGYYVRQEANICHMIAGRLGYVLAYLHQHPTNFSLTLNNQTLVVSLGQSSHFDLEHITLWATYHHVSVFSSCCAGVTMFAVLNLRIKPLRAFFFPSLRRLTSSLL
SSSSSSSSSSSSSSSSSSSSSSSSSS...................................................................................................................................................................................hhhhhhhhhhhhhhh.......................
>A0A891IYF9_A
FRLSFQLMRPPNMTPAVAALFPNAQPFEHHATVGLTLRIESAVCESVLADASETMLANVTSVRQEYAIPVGPVFPPGMNWTDLITNYSPSREDNLQRVFTVASIRSMLVK
..............................................................................................................
>A0A891IYK5_A
LKDARDKIVEGTLYSNVSDLIQQFNQMIVTMNGNDFQTGGIGNLPIRNWTFDFGLLGTTLLNLDANYVETARTTIEHFIDFIDNVCMDEMDVKILK
................................................................................................
>A0A891LTC7_A
QPSYSGSHISLSWTESSSSDDHIILNGKSEAIIKLESGTGMMWEISSPKSHESRRVFVSILDFTQVYTTKYLYTTGDRTVGTWMNGRCTGDCPEKCSCKSNLCMFNKYDDFTNWRCNPTWCWSIGQGCACCALSIKAFFSDWLASKWELNYIETQVLACVETSPDDRICQQVAAGTTIQLGPISVQFSDPSGVENRLPKDVMVFHKTPKHDSFDLLDHMFMTDGRSVCDVQSCTHGPVGDFQVYDPTALFDQDHVNANSMGNGQGVGDSNAWMSWSGTN
.......................................................................................................................................................................................................................................................................................
>A0A891LUB2_A
QLAQAIKIHCTIRQFCMYFANIVWNIMLDTKTPPASWSKLGYKEENKFAGFDFFDGVNHP
............................................................
>A0A891LW17_A
MEKLIIYSFILVVLNHVYGQYLYLGGLFSSPRKTIIMKLCCPSVDGDMLPADKIGSNIRTTDCRCKSKPSIIVSTTKEEEKCFPPNTPWLEQAIKEKNLKIPKCVYYPNKIGAPKGFGYK
SSSSSSSSSSSSSSSSSSS.....................................................................................................
>A0A891LW83_A
MDFSDLVTREIDDRFCYIKYDKFDLIMMKENRFINATKLCKLGGKDFHRWKRLDGSKELMIKVNEMNEMWKSAPQIWGHNY
.................................................................................
>A0A891LWD3_A
MRDNSFINAIHLCLSGGKDFSTWLSLYTPRCLLDTLAKTIFNGTSMLTSQKE
....................................................
>A0A891LWJ2_A
MIVCTQEFRAIVISQRLIFFNTLLVNCYVLTEPNSIDDKGSCLEIICVSVSS
....................................................
>A0A891LWP8_A
MRYSCVFSFHSISTVRRRYRRLVVFIYYYRASNTLISPYIRPLTRVFISSFKSLP
.......................................................
>A0A891LWS6_A
MKIYNDIFLRRFLKHLVLRLYILYQDLRSNTVPGSLICNINNNIRKPTSSRCF
.....................................................
>A0A891LX28_A
MVLILEIIKKEINKFIDPYVLIMVVIFIAMVATIPIILLVPKYNNIKTNSSC
..HHHHHHH.......hhhhhhhhhhhhhhhhhhhhhhh.............
>A0A891LX59_A
MITSNTSSGFSYSSNGRRDILGSSRKAITLFIMLAKESLQILEQNTPI
................................................
>A0A891LXP5_A
MLLIVLKYLCNKAKLNLLSNNTLLALHNYSSFTYVKTVAIGINFMIRYRISVSP
......................................................
>A0A891LXU9_A
MDGNTNNQQKKVPDGVIPQGQQKLPPKAPPTNGGSTGDVKSSDQNTEPSQKSV
.....................................................
>A0A891LXV5_A
MIVIVFTRNYEIIFNFLTEFIYMMYVFKIITINKPLKYYNISFQHNEKNLHLRNLI
........................................................
>A0A891LY21_A
MMPWKPGKCHLLAAGLAGVCCIAYTKRGSLRDTASALCEWLADEPAIVSDLSRDAFTTTCVDPVVAISGHTHASAASLRTAATRYAQNVAQYCGTEVYVVGMSRSDQRKDMKGSRQWYWTKDVNAANRNDRPGHRDIRFLCDVDYYVDMPAMLVAEAKPVLLYTVVPEEATSSANDESAFYFEADGSLRTMVAGGGGYSHCIWDYAADSFLVVKKICGVPIRAVAYAVERKQVGKHRQMVLLAPVRAFSGLAAILAYLLLETKELRRFNPIVEAGGEKFVRFNVMSSDGALMVTTARPGSSLCATVSCADDDAIATVARLGSTNLMLPTTASWVKDRPAAAVLTDYHRKCGKKAKFVVYPVEQGVRAYQYKPDEFDQAARPKLQAFMSPIVHGAFAPVLNRAGEERCVEGRINSLRKPEPHPSNFRDRCIDEFADLVVSGMLLEPVCFEVVNSKQTRSTQKLSIAKAVLTGKFRQAVLKCFGKAEAYPDVKDPRNISQYNDADKLDMATFALALSEHMKQFKWYGPGKTPLEIANRVVEICQTADFVNISDYHRMDGTITYTLRRVERAVCMKAFANHSACLNELLKRNVDNVGYLPHGTTFNQGSSHGSGCSATSLFQTLRAAFNAYLGFRHTRNQAGRMFSPKEAFASLGIHLGDDGLDGNLPIGSHQWASKQTGLILEAALVYRGYRGVNFLARYYSPEVWQGCPDSMCDFKRQISKFHTTVRLPSNVTPEQKLVEKSMSYVATDGNTPVIGQLCKRVLLLSSLCPRTLFGLGNWWSQFDDSVQFPNNNVGGWMDVEIDHQFPEFDRNLFDKWLDSVQKAEDLLSAPLCAEPKPPTPGCVAVVVDEEIIPPRQDVEPARSSSPPRRTPLRPTRYKVTVAREKATLLNPPKPRRATA
...................................................................................................................................................................................................................................................................................................................................................................................................................................................................................................................................................................................................................................................................................................................................................................................................................................................................................................................................
>A0A891LYH5_A
MIRIIILSLLFINVTTDSQESSKNIQNVLHVTEYSRTGVTACSLHCFDRSKGLDQPKTFILPGKYSNNSIKLEVAIDTYKKDSDFSYSHPCQIFQFCVSGNFSGKRFDHYLYGYTISGFIDIAPKYYSGMSISTITVMPLQEGSLKHDDADDYDYDDDCVPYKETQPRHMPESVIKEGCKPIPLPRYDENDDPTCIMYWDHSWDNYCNVGFFNSLQSDHNPLVFPLTSYSDINNAFHAFQSSYCRSLGFNQSYSVCVSIGDTPFEVTYHSYESVTVDQLLQEIKTLYGEDAVYGLPFRNITIMARTRIQSLPLTNNTCIPKQDDADDADDDDDYELYVETTPRVPTARKKPVTEEYNDIFSSFDNFDMKKK
SSSSSSSSSSSSSSSSSS.................................................................................................................................................................................................................................................................................................................................................................
>A0A891M0B8_A
MSELGVNNRSLYRRYCYYLLLRYNSSLMWYKCIITILHWYFISVIYYIVLKIIFI
.......................................................
>A0A891M0F0_A
MKEIGRQKVYARIITNRARRRASKMIKRTRVRKYKIKTNCRFYVIRFLKRRLPQSFSSE
...........................................................
>A0A891M0G4_A
MGKKKSKHYNHIPDKWLDYLPIGDVIENTRFIAFKVPLNNKYDKAIMDPKNRFYVEDLLNYLHSNGKQLGLIIDLNLSYRYYNPCVLPNDIRHVKIMLKGRGRIPPSDKVIRFRTEVSKFLEYNKHNNKLIGVHCTHGLNRTGYMICRYMIEVYGIDPCRAIDMFSRARKHEIERPDYITDLMGRKHLSFRPPIMMNTYSDNSTVLKVNAVDNLPYVRVKTVSTCVKIETVKEDTPTCVKIETVKEDTPTCVKIETVKEDTPTCVKIETVKEDTPTCVKIETVKEDTPTCVKIETVKEDVPTCVKIETVKEDTPTCVKIETVKEDTPTCVKIETVKEDTPTCVKIETVKEDTPTCVKIETVKEDTPTCVKIETVKEDTPTCVKIETVKDELTVEISMMEHLKL
...................................................................................................................................................................................................................................................................................................................................................................................................................
>A0A891M0K3_A
MESPAEKPTIDSPPEGNVQPPSTDDKGVNTGPKPSDGGCCEPECPYKTQDTNK
.....................................................
>A0A891M0M3_A
MITMMKVFCLHHRLYLHLRLHLHLRLHLHLHLLRRIYFHFLCFLYFLCFLHTMHILNQMHIEQI
................................................................
>A0A891M0P0_A
MTMGSLVRLLKELYVPGKDICISPRGVYTILMNIMIGCKKETRDKIKDLLGIFGNYVPIPDKSEYYVEYYDDKDELINKSIMLIEEGYPIKRDFINSSYDIFNAKVVSFTDDTISETINKWVELSTRGLIKDFSISLADDIRLAIINVLYFKSKWKYPFDTELTSKHPFKKYNGTDVMIDTMMIQDVAFYYKHDEDIRSQVVMLEYEDYRFVMFIIIPDSVTGIDGVVDSLNNGKNME
..............................................................................................................................................................................................................................................
>A0A891M0S1_A
MKYFSAYFISRWIRIYRFTIKLLFRYKSYFIRIAYFVEVFSAIVKVVYCIN
...................................................
>A0A891M0T3_A
MQESVMQEIEMQEREMQERAMQEIEIREIKIQENEIQENAGISKNNTRKVTSKNGKRFRCVMFTIENYSDEDYESLKLMDYRYMIISKVVGTQNLYGYIEFKKQVPLSNLRRINKKAYWEERKVNQKQVINICKNIGNCIEFGEKKGLGRPCNPNKPCKPNKPRKRGRPCKSKSND
................................................................................................................................................................................
>A0A891M0T9_A
MYVSTQWCYKSLFVINLINKIIFLYTYFPKLKKNKILKINRCLLINYIYQ
..................................................
>A0A891M0U8_A
MVGILLYFIILLIFCVSYRLYIHILRHINTYLFFMFYDIDKNEYNNLITY
..................................................
>A0A891M124_A
MKKLKNSKNITKLSNSIKRIERKYSKNANELKSKLLEVKTELKKLEEILQDKVVNISLPNKVHRMVISQNNEDSNILKLYDYKPKV
......................................................................................
>A0A891M126_A
MMITSRSPKNISTDNTSYHAYLRTFFFFKITRWSYLLSILLHGSKLIQWKAPWLQADTMEKKRYSITRVT
......................................................................
>A0A891M132_A
MDFTDLITREIDERFCYIQYDKFELIMMKENNYVNATKMCKFENKRFRNWIRLDGSKELIRKIEEIDGIWKTSAPLRSARGIIIEVIRRNGFLRSSRSVTSYRFLDFSFICCKGI
...................................................................................................................
>A0A891M139_A
MAENFHKDFISRIKRNVSNNPEIFSEKLDEDDSRNEKESIVDEYNTDDSRSIQDRMISILRSNDTAGIFTSFLNRFNNQQSSNLPYPQNLGPPSYNSSTTLPSTSGNQGTSSSGISPTRTIVIV
............................................................................................................................
>A0A891M140_A
MEEKYDRDTRELKTELKKIEERLKDKVINPSSPNKLHLLVILQKKNDTTSFKTLRVRT
..........................................................
>A0A891M155_A
MELLYKFNDKYDKDTAKLDKYNKLMEEKYDRDIAETRELYRGQHEEVKELKKHNKII
.........................................................
>A0A891M175_A
MLFYMAIVIPHITYLYSKLVMYILPTFGYFHALLYIILYLNSIITYFIKIVK
..HHHHHHHHH.........................................
>A0A891M193_A
MVKWLFLVDPSNKRSYRSDKLNGFGPICISVTNWKLIHILFLDKILYRRCC
...................................................
>A0A891M1A0_A
MISFNMNYFTLSFLPDYCLKIKSEIYWKVILLNYFTALGVIVLIFVVPILL
..........................HHHHHHHHHHHHHHHHHHHHHHHH.
>A0A891M1A4_A
MDNLNNLITLVTVLSTLMGIHANYLSVTCKTGKLSNVADTQWKEDKLDINIMVKTFMNRFRNNDNTVKLTDKRRKVLTLIDDITNSSVIDWDSYRCYSCIVNDSDNSLPYITECNPVKYDLSSSSEYVSKVIVCKKPNKNTSLRSIINYNIKERHVLYRSKQIHTLSVIACVVNNNYYKLFGAFGCLLSVILLVIMIFSIIILCRIIIKRTYSENNIINTHL
SSSSSSSSSSSSSSSSSSSSSS.............................................................................................................................................................hhhhhhhhhhhhhhhhhhhhhhhhhhh................
>A0A891M1C9_A
MCKKARKRGLLTIAFTILLFVIILVDIDRDRYLVRCGKDWLEFDNLCYFISENKLSWDDSMMVCDNLGGGNNININTNSGLLNTSKDYWIKIVDELDCTNINMCNFLYSNIVGCDICTIEKSYICIKPINKINLFSYFVEYTK
......HHHHHHHHHHHHHHHHHH.......................................................................................................................
>A0A891M1D3_A
MIITLFLVVVSIRSSTTTSKHFLTFLAISSHSCFFITFTVIEICYHIIEFDISLSSYNHR
............................................................
>A0A891M1E5_A
MSSNIGLQGPSSLSSNSSFGPQTTSSSGSSFGPQTPSSSSSSSTLVPSSNIQQSQVLTLPSSTPLWIRNLHDKYIDILPPIKVPLSNSNKIDKQMFFDEVITWINIYLQEKGIMLPDDIRELRDAIIP
................................................................................................................................
>A0A891M1F2_A
MERLGSYEVLESTSKLFARASSIYQKQKLAVILAVLSVILTIVIIVLLALLPKSVTYCPDDTEVVTIESSSPVTCPEPSSPVTCPEPPTVTCPEVPSPSEPICSRIWVNHMGYCVRSLGPDVKYTIEDAKRYCEQNGATLVKNIDEHKKFLEYVWTGVTSYWFEPQSSVYYRNSKVNSYVSTS
...........................HHHHHHHHHHHHHHHHHHHHHH......................................................................................................................................
>A0A891M1F8_A
MGKLSYDANCFMQVPVILVVSVSVSMLVVLPVILLNPVYKCNEVVRYKCSYGWVRDKNLCYYASKIESSWEQSIIHCSLLGGELAVISEDNADYLATVNSMITKNGYWIGLRRTDGKFKWIDSNNTTDILSDNAYKTHNCGYINGLDIKAANCNTKKKYICVKYLEIIALT
SSSSSSSSS....HHHHHHHHHHHHHHHHHHHH..........................................................................................................................................
>A0A891M1H4_A
MSYLDNGDFSEDCYYSKILESYSVKNNDYLGDDERSPELVLMLLRSLLIVLISGYYRTFASEGTEKSVKASLDRDENRIIEDPMIQLLPEKLRRELARLGLAKMEASELIQQPGPSDSLSSLVAHKLITMNCATEEYKAEVMRLKQTLTSRNVLHGLAGGIKELSLPIYTIFMKSYFFKDTVFL
........................................................................................................................................................................................
>A0A891M1I0_A
MFIRTVEAIYNNMRYKVLICFLIFVNSSVHCYKPGCSIWCCNDKKQHQEELDKYEKCKISCYARSKRSIEDGINGPHIGESGLPLLEYGGDSFSHVGHPSPKPIVSVTTTTTTTTTTTTASTTTTTTTTASTTKKKKKSKKERQEEKERRITECVSNCTRPETKSFGCGDECCKTVEKLHNIRNGTATYQCRANCCNGRYITEKELSARLMSEDKGLLGSIIDCRRIGRHECDGEEGYMLTFANLTTVCLLPNENSNIIGSYFDRQDECGDLQIGEDYSVERLSYPAPVNLTIPNNPYGGIPKGSNMICRIP
SSSSSSSSSSSSSSSSSSSSSSSSSSSSSSS.........................................................................................................................................................................................................................................................................................
>A0A891M1I9_A
STIDMGSLGRDRFKLSQFYSSLVELVNEINNLSEALKKEKRIINLEVVNKFANNLTLLCRLVQQARSKVTSFYMLKGSTTTNEPTVTELVSFGIIEGKYFELKDMDADTSAYSLKYWKVLQCISAISVLPISDSNKTNLLNSFLNWKPSISELYERCPLSKKEKRVLEEFNGKTLLDLLASELPSIKDDKQRNNLEDIVDFVRSPLTLLRKKPYIGVTANFQTWGDGQKDGRFTYSSSSGEATGIFISTKLHLYLSHGSQALLLEVEKKVLAWLNKRRTDVVTQEQHYYFIDLLCDFRHVPKKANDGTIKGVKPSRTEPKYLEFYDP
.......................................................................................................................................................................................................................................................................................................................................
>A0A891M1K0_A
MFKKLTANITDINKVGNGRVLEPFIIDNERVNLMKYLISIGANVEPKQEFKFPESEDIKYDIVKYKTLSKSRDSDDDDEIMLPNNLSLLFKAAYFLSYEKVRILLENGANVNAPCKACVTMMRKLYINGYFDTEEYDNDDEYEYDNNFIDQDKCDDKCYDYYYCSDKNEYDCVYEEEYYGDLIKTKNKEAVVNYLVSYLIWSGIMSQSVADSIEYKTNIELLETVPMLHYAKAACDMEINKMKNKIICRSPYLTLYDIITKDSRSEVKPCKLEISEQDINYISNKFKMFKSIIKLKLNEYMNKVGY
..................................................................................................................................................................................................................................................................................................................
>A0A891M1K8_A
MLLHLSLLYYFIRITECTTFSEAILSYLKVDEEDVTGNIRNDIIVQPTGYEHKEYLTIYGSYINNKLYFSNNRYFNNYRYSECSVCIYYKKTDNDKNIIITYYGDTQATLYVNIKPNDNWICTLLPSTVAEEMQYSSTNAEFTVIPAELVDFTKKPFMELYIVDAHNIDGTIIQTLIHIAVIAGIRSKT
SSSSSSSSSSSSSSSSS............................................................................................................................................................................
>A0A891M1L0_A
FKTVCRLSWATVLIVMCLLIISPVQGLKTGPLPDGIWDEYENEVLNCKENCIKALDSCICEGVEHSSKAEFSTMRKLSSVVVQGPTPSQPEKIHRILKSIDVEAPWGTLHVPESYTPAQSAKHISLTWESSQAVGDKIVLSGRSSTVLKLEPKTSTVWTMENKEASEKKTLTISVLDFTQIYSAEFLYATGDRNIKTWSEGSCKGDCPQNCGCNTQTCHIQNWLNVRNWRCNPTWCWRVGTGCSCCASDITELYTDWLATIWKIEHKKTAVIACVEFDHEQRVCESVEAGVEVQLGPVKVEFSDPFGENQILNQRIALFHKVPKMSTHVDLFHNFGVTSATSFCNIESCTHGTVGDYQIYDPDVFVLDDVTSANYFKKLNNKTKVWMSWEGVSVSYYCNPGDWTTCVTDGVVERNSEAFANVFKSETNYSTTHFFHSSRVVSEGKALSLDLKARPLSSGGDITAYITVDGLELYSKEIHLEGLKISMGSCTGCFACNLGATCSFTLAIRRPERFNLHITSDTAGVVVPDTSFLVEADRFNTYNIKIFSVEKDTNVCIKILEGRFCKTCPKENLVACKRFSFEDPKEVALEHRSTIFAKSTQSCGNSTLSCMLSGTKSFFSGIGGFFNGYFGSIFKGVLGTILPIALIVLTVFFGPKLSFILRLCKKGRALKSLSYEPMRQITDIDEFLKKETSSDEGKNFLKSILGPKLKPA
SSSSSSSSSSSSSSSSSSSSSSSSS...................................................................................................................................................................................................................................................................................................................................................................................................................................................................................................................................................................................................................................hhhhhhhhhhhhhhhhhhhh........................................................
>A0A891M1N6_A
MTRIKNKCDNEIFRLNAIKLNDGYTADIFLYCRDTDLLARFVNNKNMLDIHKRFNIYRSSIEKSIDIGRERMRVLDAAMKSIDDIDFFRYLPHHVKYFILSNLDNDKLEKISK
.................................................................................................................
>A0A891M1P6_A
MHIVYIHLYDTHFIFKIYTYTFYSTILVFIILLFINNTIEFIALYLCTKLLGIHRYNADMIDIFKS
.....................hhhhhhhhhhhhhhhhhhhhhhhhhh...................
>A0A891M1Q7_A
MILSGVVDSLNNGKNINKIISKKDMTLKEIVLYLPKFELEDDVDLKDALIHMGCNDLFKSGELVGISDTKTLRIGNIRQKSVIKVDEYGTEAASVTELCTTDGIKKIPIVKANVPFMFLVADVQTKIPLFLGIFQG
........................................................................................................................................
>A0A891M1V5_A
MFKYFMIRIFKSAAILTVLCKLTTTAKSPNSFRVASTCLQYLSLCNTNFLQKKQ
......................................................
>A0A891M242_A
MILEVKNESKGKHQYEVAGSYVHPDLIPHIASWISPLFAVKVSKIINCYVSGKYEFKLKEKEMEIKEKETTNKELLELLCNDLLNLDLVRKYT
.............................................................................................
>A0A891M244_A
MTEVIVQIQYKVPTSQFLYPSYGTKTKDILLSVRQEKQRYASLSSSTTATRVLYSSGNHVIKCILRVFKDKYQVLKRNLTYLSSLESSY
.........................................................................................
>A0A891M249_A
MTVEYPGVSVRSVFDAYHVKTQCMYPATCQGYGIYLRTVTSKLDKMVCEYAINRTKFEDTYASNDSHKHLSLPPSDGNNPSNKTNMDHNLVIWMAPVNITDWNRVYPPNDGCHNGPLPHLFYPTNNSEVNKFCLSYGIYPTTPIPYITE
.....................................................................................................................................................
>A0A891M265_A
MLLHLSLLYYFIRITECTTFSEAILSYLKVDEEDVTGNIRNDIIVQPTGYEHKEYLTIYGSYINNKLYFSNRYFNNYRYSECSVCIYYKKTDKNIIITYYGDTQATLYVNIKPNDNWICTLLPSTVAEEMQYSSTNAEFTVIPAELVDFTKKPFMELYIVDAHNIDGTIIQTDSHCSNCRYTLKDMKLKMDETLNLLSRKKRQVVLSDPAFFQPVHKKYKHYDGGLRQQDLDKLEYRDEYGDEVPDFGECLLRHKHMKFKDLGCNWILRPKSFIFTYCKGTCIISSFTRSSIIYGSMFINDIKKNIHICCAPVTRSNITIMYMLGKNVKVSEIKDFLPSSCGC
SSSSSSSSSSSSSSSSS......................................................................................................................................................................................................................................................................................................................................
>A0A891M2B7_A
MDNNTNRIVKNIVLRLTEEQYASVMKCNCIIASNNKKGNNGTILTASASASATTTTNNSRKSVKYKRFRCAIFKLKNYTEKEYESLKRMSCKYMIMSKDMGSKNLYGYIEFSNRMTSLKLNKINNRIYWKKRAMPQKQLIHLFKNNGNYIEIGKRRRQGRTPAKRITK
........................................................................................................................................................................
>A0A891M2D1_A
VLEGAEEEKICQVLTTALEKGDLTMNAWPEVQTYLDENGMQNITLEFLQKGLSDSYSWQFKNTLIKSGPARLGGFRGLVSAVGAESIPRFLAPLIADGKLLSKSLACFIQARNYLSKSGLTDLELDGIVCTIIYCVQARQKIRKEPKFSPSTLLKMSSTRAFKSATDKYSINFEVVDEKVLVICKVNTVKIEEIRR
....................................................................................................................................................................................................
>A0A891M2D9_A
MDLSVIVTDHIDDRFSWVRYDDFEIIVMKENGYVNATKLCILGNRRLSDWLNMESTKELIREAEYVNRNWKAKSFYTDDIKGVILDIESEDYVYEVSGCYIHQDLISHITSWISPLFSLKVSKIMNYYTMSKYERELRDKEDINKEFLKLLKGLYKKHDNDIVKLKERYREQRKNIKRLETKYDNEIEELKLRNVNTECKEVRQDSLQGSNRLFFNEEELVTCTSTQSDLFTNDEEQYDVGSSKEPVKQRKASPLHELLTEGEGRTQSVLFTDGEEIIDKELKVNATRDIGICNSHENFTSSESSSSSINSIQIIENKTDTHEKLSSRRETSQRSEFLTEGEEIVTVTSSQKTLVKIPNAAVHNGTCEIIQSKDSKSLEKNSLDAKNTQSIADKLRRFRFEGSSRSAKCHASTTSERPSKYFS
.......................................................................................................................................................................................................................................................................................................................................................................................................................................
>A0A891M2F5_A
MCLSIWCREIDERLDGTKELIRKVEEMNSILEVNPTPPDLGVENCQRVIINISNEGTSDKKYEVSGSYVHQDLIPHIASWISPLFAIKASKIINCYVSGKYEFKLKEKEIGNASWISPLFAIKVSKIINCYVSGKYEFKLKEKENKIDELMELLYKFNDKYDRDTLELKKLYREQRKHAKRMEEKYDRDTRELNEHNKELSNSVKRMEEKYDRDTRELKTELKKIEERLKDKVILHPLTSYIFW
....................................................................................................................................................................................................................................................
>A0A891M2F8_A
MININILSLLILILSIYANAIIDTCYDDQERERTKSNSISSVTPEMCKGLKQLVSTKLKDARQKEKSVRDYFTSRDNDLDFMLLQGVKETHKKTCGCYVLYLLLSFYGKTIRDTIQSNKHKNLNTELTNLAVSVLSLEDLLEACGITCNPKKDSLLKRIEEYMKEHGDDAIYKVIGEIEFLFQAIEKHVY
SSSSSSSSSSSSSSSSSSSS..........................................................................................................................................................................
>A0A891M2G2_A
MIMPRADLRWAFIFHNPFISSTVCMSSLDPSSLNQSLKRLFPSLHNFVALINLFSFIIKSSNSSYCI
...................................................................
>A0A891M2G8_A
MRRITSLLLLLICITCTVASKPSRPVCPRKMFNLRKGSGPVVNMVAPDGDPTAPVVALNNWHKNTSCKYNDYCTFFDFCFAGAVNISFGKQKIEVVYYFYVKAVTRDDYTKITQEITLKHSDDLRVKPLTVSFMPLNKDKVKIPSSHECMKGKANSKTVIDVCGNRG
SSSSSSSSSSSSSSSSSSS....................................................................................................................................................
>A0A891M2H5_A
MNKGKYILGYYIDKKITNYNDIFNTLSVEGKLSMICVMLFFYITNKDPETIIFLRNLKKNINISDVKIKGVLDTYEILLYSYKNNLSTLETIVNDYNKGVLCRELCEAVDVINYVCNTTDEFDMLRDNNKTRFVIEIGNSFIRTGRYEFYLILKYTEKYYDVNKDYMMMKLLKRYLKTN
...................................................................................................................................................................................
>A0A891M2H7_A
MRIRFDITLCNEYASVYIDDGRYIDLFRYTPLYLAIEARLDDSIELRNKFETAISIINSKLDDSTYCKMLPLELQRYILFYYSELSYINDHDKVHNTSSSGCITSE
..........................................................................................................
>A0A891M2J1_A
MMVNNIVYSSLPKNDYFAEDLRLYSYICLCICLCLYLYLYFCLYIYHHFSF
...................................................
>A0A891M2K9_A
MCKMGSSLYSENGRLKRGDIVSLYKDSFCCVKRVNTIFNIVSDCNYFIDGNTRKSRRKKRYVFSG
.................................................................
>A0A891M2N0_A
MRSNMYLVINILTSCILFMILSNAYYIDISGSGDSDNSKHKNMFSVIDSYRFRKRKRKR
SSSSSSSSSSSSSSSSSSSSSSS....................................
>A0A891M2P6_A
VSVHLSDHGKANTTTVQEGRDVTVVQKNVTILPEGVDKTENGTGQAVGNLSRTLKPTRTTLPSFSSPIKLFKRWLWTVTQNRNRTTTKPSKLQPVKRKGRIDLTLYAKGVKPEISSGKRTKASSRSIRSLTTTEKPSAVPVTEDVEGSGEGLMTNQSIDDPGNHTTSLGLATVVSVTPQNATNTVATLMTPSTTEQTPTAPPTLNSKQPETAEAIATTLQSGTSTAEVLSTSSSTLAVSESATSGHRARKLLEVTQNSTTEAADTSSNSSVSASKPPTHTTPASEASKEPDTAVAVTQNVTNTIVEPTNATSTLPELTPDKAITPTGVSRQRRRTNNWTEMLHITVHSPRDDSDISTAELSVRTVTNLSVPAQYSTPNRHENTRFFSLNLDSDVWDYKSTNLPGQKVSIICAKGALEGKLGEVYPHVEIKDLWPGKTSENLTACEFANTCPGTPIDVKLPNVNYDNIKVMSTPDMPVVIINYLTTHYGFLDYNMMFHFENRGCLYLIPIRSNYCWFLRSEKVFSPVSTIVIERKFLTAESKMLMCAIKRVGHGEIKGTWKYVKQPIRIWFKDDRTMGMRKLLSVQVKQQTKVKTNTYCHSRSHLIPIEQHQLHTKVKAVPRPRIAICNDSTITELPLGQKHGCYSVGKVKVHYQC
...............................................................................................................................................................................................................................................................................................................................................................................................................................................................................................................................................................................................................................................................................
>A0A891M2Q0_A
MLYINLVNYVVLLCRIIYISFYLIRKKNKIDKTSVLYSSIKFHYYDVTNLILYLGANPEAQHPSLVVKTTPLIYSVDYNNDIAAKLLLSYGANVNRYAEEAKITPLYLSVLYSNLKCLNILLSYYPDINYQVNDMTVIELSLMICNNFMSTVIKGNELSSFYKHRNRYLINVDILKSLVSHFILYEKHYVNKNAGYYKNKHLIIQSVILKQFRDLCNDDIMMMKSITVKNYSNDMLSFFDILVNNDLISLLNNLDNITITDLPKKLKVYNNKVKLFTESVTEMV
............................................................................................................................................................................................................................................................................................
>A0A891M2Q4_A
MYICFDITYLYLYILSFITYITYLYLYILSFITYITYITYKSYKYGYYNVL
...................................................
>A0A891M2S3_A
MEALKLLLDHGADVNVKDVSGFPPLSYAVLGYNVIDADIAKVLIERGADVNLPNNVLETPIFYAFNLSCLHILLDNGADINALNIYGKTVLMTPLSYNNEYLLPIVARFAVLENYYYDSLKDNPGFIINSKIINKSENMKKMRDECNQEISELKNIKLHPDYAADVFILNNDPDLFSKLVYHNDVESLPSKFKIYKKKIERSISLGKERLSTKI
......................................................................................................................................................................................................................
>A0A891M2T3_A
MSDPQGCRMNPRNSPEKYSPHKNSVSKMRPESSFNYDASRILTNRARIRASKHYPHTRFPNEDWTPKGILLRKYGKTKQSGNTKDVLEKSQRVLTSFVEEIAKRTSSKRAMTRSLRENFQ
........................................................................................................................
>A0A891M3M0_A
MELVNIVLESELEKARLVYEVPDKKCRRTGCEINKAIKYFLSIIKKLIKLDESTFYMVIRDSTLFTFKYDKGNISLVENNFYTYSKELTSKDCNFSNITGICFTINDEMSISIRPKPGYRISVRSDNSKYY
...................................................................................................................................
>A0A891M3P5_A
MLKRPYPLYFSVISQDITYTKWLLKNGYSPNGGSRNFVYKPLFYAIMSKNKKLIEVLLDYGANVNDVSCYLPKTSIGLYHALDDIDITKLLLEHGADVNLLDPDSGMSPLHESVERDLYEVAKLLLSEGANINIRSSIVGYTPVHLAVKLKRLKILRLLLDHGADVTVRSVIYGYTPLHISAKLETNSIEMTNCIILYNPNINAMDDYEKTPLHYAILRQDTQLIKLLMRNGADINFKNKYKRNILFSALLTLDVDFIIYLLKLGSDVNIVDIFGETPFTVLLHRRFILSFVIKVLVYHMVVLYYNNHEVEKQIGFKINMKKINSVSILRSYKEKAENDISTMLNFKLSREYTLLDLFKYGRNNIVCRFYNHYAIHTFEYYFPTYYYFIKYEIKEAIEKNSLMNRMYELINSILSNCEDTYWFKLPIETRYIILSNIDNESMRSTLEKQI
..................................................................................................................................................................................................................................................................................................................................................................................................................................................................
>A0A891M3R8_A
MQKITERAIQKIIEVEIQKIAEISMNKTVERSTKKILENATKKISENEMQETIERSMKETIEIVMKDITERVTQTITERSMEEITERTIQGISERSIQEITEIEIQEITANAIKEITDRSIQEITRRAIQEITEIEVESISEIEIQEIIEMAMKETIERAMKRITERAIRILNIEIRQITERAMQEITENTMQEITENSIQEVIERAIREIIENTMQKIVEIEMQKTTKRAMNKIIERVMNKTVERLMNRITERLMNRITEIAIKRIMNIEIHEITEIAIQEITENTMQEITERSMERLMNKTLEIAMQKIVEIEVQEIIENAIQESKMQESEMKENAERAMQEIAEREMQEIAMQEIVEREMQEIAIQEIAERAMQEIAIQEIAERAMQESVMQEIEMQEITERTIQEITERAMQEITERAMQEIAIQEIAERAMQESVMQEIEMQEITERTIQERNCRKSDARERDARNRNAGKRDAGKSDARN
......................................................................................................................................................................................................................................................................................................................................................................................................................................................................................................
>A0A891M3S7_A
MNDNKQIKEGIKTTWNITRRAGITVLHIPAVSKEKEGTYTCLVLISGSVDYKKIYLQIINNAQEDDIENKTETDIENKTDTIRYAIICNILILITILVLI
..................................................................................HHHHHHHH..........
>A0A891M3X1_A
MMLYILYDGVSVSEMMVKLLLENKLISDEQASEIEQMTDDESKIIELLMHYITCEKKYILNLVLYKACLHKQLHLVNLLIKHGADVNKKLYYNDFSPFLTSIYRNNIDAAQLLLDIGCDYKKDIEKVFETIYYGAYKYTPEIIDLVIKLGVDVIKPDSIGRLPIHNVSKECIDKVVVDSLIRHYPDVDIKDNAGRTALNNYFHKGSEYIVLKLIEKGADINSVDKFGYTPLYVCAYNPKIVMILLQKGANINYVNEYLNYTPLESALFYRYIESSKVMVSYLLLMSFTNPDVNKDDVFIRNMDAINSNEELISFKMHCIEEINKMRSLNTEFVDRLLVNLKDIDNITTYYRKSLLYKLIRESESFPIYYNMYIRDVVDKCISKIDLIEELCVLIDRLDDYNYWTLLPYQLKEHILMQLKFSDLEYMLSQLKTNNTEHGISK
.........................................................................................................................................................................................................................................................................................................................................................................................................................................................
>A0A891M418_A
MDTNVDAITPKEEDTINVIQVDTNVDVFNHTEYTTSLTRPNVSLGVINLTQEQYTFLVKCGYVATENGIQNHASVSRETILTEVNNIRNTESIHNEGHQDSFQGPRTSKLFSRTRSAT
......................................................................................................................
>A0A891M470_A
LTGLINSSVTSPLSLIQACHVSSQQAMYNSVPLVTNLAFTLFRQQMFYNHTENFVRTYGHLTLGSVSSFGRLYVPKFSNLIGSSVALEDAEEITKAANNLIKASVHFPEAIGDSSPSSKTSDDSDSMYNATTDSGTEDTSSIGSG
.................................................................................................................................................
>A0A891M4B2_A
MKTSTFSLPCNSDLYVECEVLSSLYRRVLNEEKIVDVFISDTIRKNIQPFLSDDEILTNIKLISDASEYSFKTNSSSVLVICICSDKFGLLINNDNGYPLRKNNIVKFSSCNGKIRITADMSKSKEYSIFVFFTETKNNE
............................................................................................................................................
>A0A891M4M7_A
GLKESILNAGLEAINTMKLNHGKETYPQSGQFQFYKVWCISGDNTKWGPIHCCSLFSGMMQQLLKDINDWSCYYKLTFLKNLCRQVEIPSSSIRKILNSFKYKNSDVKVDELPEDELRDMLFQRIDTWNDNEIIKFLVANYISKGKMAINSYNHMGQGIHHATSSVLTSIMAHIIETLIKRYFKKHMPDL
..............................................................................................................................................................................................
>A0A891M764_A
MIQKSKLNVSSKKFPIYGKLLKKIDLINHRRKLIDKSMKILDNNLKHSYFSKLPIEIRYNILCKLSNDDLYNFRMIV
.............................................................................
>A0A891XIQ6_A
MSESGLLYSVELSGCYGPYVLFTISVTSDVMSKHTTSRVFPAWRTDKTLIKYVKYDGVRHHLNSIYVDRDFATRMLLYMSNVAASFEDKTLEYAISALRSHKTTMVVGSGDDSILFHHSPLDLDISNYELHFAFDVKLFRMTVPYFCSKFFVVGSSGLNFVPDPVKLFVSLGSEKNDEESVMRERFISFLDLTKAYEDLTVCDNMTTLVSVKWGYSDFLSCSLFAIHSLRANFGQFMRLWRLCQQNVVFEKFNKKRNKSGS
.....................................................................................................................................................................................................................................................................
>A0A891XIZ6_A
PSAFAQSTALNVSVGNADYIAELRDEGKYGLFLPRDRAHREPEPVTMIVGNFFDGIVRTTERAMVYLLQKKSEFNDIDVLQRVQAVAEQLAIGAMLATYFKLRALIYIDLPDRYTLGSLKRPKAIADLPVIAPFAFAIQQLGYVNVANLTRERRFVPVFPEDDHTFGVPLEHHWN
...............................................................................................................................................................................
>A0A891XJ10_A
MGFQPEDFDHCLCQNYDDGASIPAHADDEACYDKDVKVLTLNAVGSAKFSLVCKEGQVRFGLGPKEYFLMPAGCQCTHKHAVQATSSGRISLTFRNSKNLKSAVSPIASVVSSPTVIASHSSVSPRVARSPSKRTSPSGITYFKDGRDVACTLNETARELLPLSMERKMNVDADTRPKFSIPLLQRFVDDGVRRNSIGSFGKKFFVLNDSRMICVVDKTTQYMCSIPQGIWFWGLRAGKNNYCWMKRVDDKLVFLAEKLQYPTLHDILNKEPTGRLVGHGNVSFYDDFYRGTTLGRRGYCWVNPILDSGLTISELPNLSHVPKSFVLAHIKDAKFVVRGKYLHFDKMGKTSVGTASTPVGAAEVELSFGLSKIDSLGSDQVLNRVLDTIASRPAFKEGSSVMVTLDNILSNYINNSLKLKQSTHIGLNQFLTDEERDMLANIFGGVHMEFKQQWRRSHSFLNSMRAILNHLKQKEQHSVKITARARNVERHLANRKPEEKTNGPPKEKHKTQKYAKTAHN
........................................................................................................................................................................................................................................................................................................................................................................................................................................................................................................................................
>A0A891XJH6_A
MSKKFEESIQRYFESDRSHLEYLDLAIIPAEKLIKDNIEFYCFEKGKKHQFHSDNSQLNLLADCQYLGLQNLSVLYDKQALLSKIVVKYQKENERKISEIQEKQESLQKAIRKLPSYNQVAELISSIADKPKQIEAESERLIRLLDQRLDQVERLVKQLSDHLI
....................................................................................................................................................................
>A0A891XJP4_A
MSIIISEDYREAVAATESFSEPGKGLIKAVEEIKSNQNQTRQLNTVIALLTSLHKKVDELTQRIEVLEARKAPEIDKSLEELTTQIQNLKVEGSESVLKGPKVAQRTYYFDNPKAILKREKTQP
............................................................................................................................
>A0A891XJV6_A
MSYNLVVRMKFLRFVRFLMKRRDVLPCQVGINPYSLEWHRLGSDLQTKGNNILCCDYSRFDGFLPKVVMEKIADMINKLCGGSPSDCKQRKNLLMACTGRFAICDKVVYRVENGIPSGFPLTVILNSILNEILVRYVYRETFADNKIVAASFRDYVKMVTYGDDNLISVHDSISNVFDGKRIKDRMEQLHITITDGVDKTLPTLHFRPLENCDFLKRTFRRQQGFWVGPMEKESLWGQLHYV
..................................................................................................................................................................................................................................................
>A0A891XJW6_A
SETDPESEEEIYVLNDMHKPRTKPKRKPNWSRHRDEKIWQSRRSPNLGEDLNRAYGSHEGSLPNTAINDKGIILYCDNPLTQMQEIAAWEAAMDIAVGLHPQWTAQQRLAYAENTFQGMAKLAWNAFKGSINFTNWYNVFIASGGLGKFITSTLRLEICGIESTDEEKLKLQEKAKHLLQTLRLWDISMLDKYNVIFTKLYWIAGEVTNLETLNSYFSKLP
.............................................................................................................................................................................................................................
>A0A891XK76_A
EPPSDLDFDTFERTHGVVIEFKTEVPGGAKVLVRDLYVVVSDLPRVQIPTEVLLVDEDLLEI
..............................................................
>A0A891XKC9_A
MNFWTSNNNEVSVLFMFIVLCSVHLYVYIINVFVVGVIFKIIHVVFFSIVLGAQAS
...............HHHHH....................................
>A0A891XKE0_A
HDRGIEPLNPDKFWRCTSGNPSLASNPKIRLIPGPSLLAASTTVNGCIRIPSFVINNLIYAYTSNLIVQGCQDIGKSYQVLQIGIITINSDLVPDLNPRVTHTFNIDDNRRSCSLALLNTDVYQLCSTPKVDERSDYASIGIEDIVLDIITNNGLIITTRFTNDNITFDKPYAALYPSVGPGIYYKGKIIFLGYGGLEHAENGDVI
..............................................................................................................................................................................................................
>A0A891Z8J9_A
MRVRGMQRNWQQWWIWGILGFWILMMCNVMGNLWVTVYYGVPVWKEANPALFCASDAKAYETEVHNVWATHACVPTDPSPQEMALKNVTENFNMWKNGMVDQMHQDIISLWDQSLKPCVKLTPLCVTLNCRNVTVTTNTTPIPYNESMEGEMKNCSFNVTGDLRDKRKTVHALFYSLDIVPLDNSSYRLISCNTSTITQACPKVSFDPIPIHYCAPAGYAIMQWDREISNYTHTIYRLLEDSQNQQEKNEKDLLALDKWQDLWSWFSITRWLWYIKIFIMIVGGLIGLRIIFAVLSIVNRVRQGYSPLSFQTLTPHPREPDRLGRIEEEGGEQGRDRSIRLVNGFLALAWDDLRNLCLFSYHRLRDFILIAARTVELLGHSSLKGLRLGWEGLKYLGNLLLYWSRELKNSAISLLDTIAIAVAGWTDRVIEVGQGIGRAILHIPRRIRQGVERA
SSSSSSSSSSSSSSSSSSSSSSSSSSSSS.....................................................................................................................................................................................................................................................hhhhhhhhhhhhhhhhhhhhh...............................................................................................................................................................
>A0A891Z9I7_A
LKLYKRGFQHRVNDSFSPGNDFTHMTTTFPSGSTATSTEHTANNSTMMETFLTVWGPEHTDDPDVLRLMKSLTIQRNYVCQGDDGLMIIDGTTAGKVNSE
....................................................................................................
>A0A891ZA29_A
MMDCSAADACRTQVRNRRYVKRPFSPLRSDDSCVVKQPTHYLRVTFPPTRHWTVRRGLTLEDVGIWLSNYDTKPVTQYHITLALLVLDKNESIPDITNFANMLRGVSFELRDFNVLGRTLVLNATELVCENPYQYDLSNLQEKVVPSIKQLLSLQHYKLHDSGLPLHLSVSKLHECEPSIRSHIGNVVSYRPTCFVAKPSSIELVTTRAFNGDMPKVVMSVPIY
................................................................................................................................................................................................................................
>A0A891ZAB7_A
MNQRSICRLIFFVHVLVLCRAQVLIQNATVQLNKPASLRCTLQSSQEVLIVTWQKIKQGSTENMVTYSKNHGVVLQPSYKDKVNITQLELRNSTITFWNVTQEDDGCYNCLFNTFGSGSISGKACLITIESIDHPNGTTSDSVLHFKGPKSQVGKQFISLLLSIVSLIILLVACLISILYWKCHRHQEVGPEILALSFNEA
SSSSSSSSSSSSSSSSSSSSS........................................................................................................................................hhhhhhhhhhhhhhhhhhhhhhhhh...................
>A0A891ZAB8_A
MNHLSICRLILIVPVVVLCRAQVVTQNATVQMNKPASLRCTLQSSHEVLSVTWQKIKQSIPENMVTYSKNHGVVLLSPYKDKVNITQLELTNSTITFWNITHEDDGILLVLISILYWKCHRHQEVGPEILALSFNEA
SSSSSSSSSSSSSSSSSSSSS....................................................................................................................
>A0A891ZAF9_A
MEINKMEIIEVDQDNLNLEQPPTILSPGTLALHSTVSNLLPFRLDRVYLLMPTLLPSKMQGIGAGKTGSITQAMASNLLLPGGIFTTQELDQKPICHLEQSRMVSTGFGKKVLVKPLQILVQGTLLTTQLLSRSSLQVLSYLKTATLRALEVIVSHLLERPALAETPLGLIPEDRNLAVEVTHQEMQ
...........................................................................................................................................................................................
>A0A891ZB51_A
MYPSIVPIMKVLCLRLVLRVLLVAQLEHILTPNCHTQCLIMMVLLIMMLHRTAMPHLVMSIVSLTNLMNPVSLLNQFWQKYNSVINTAENWVGPP
...............................................................................................
>A0A891ZRM4_A
TVALHLAIPLKWKPDHTPVWIDQWPLPEGKLVALTQLVERELQLGHIEPSLSCWNTPVFVIRKASGSYRLLHDLRAVNAKLVPFGAVQQGAPVLSALPRGWPLMVLDLKDCFFSIPLAEHDREAFAFTLPSVNNQAPARRFQWKVLPQGITCSPTICQLVVGQVLEPLRLKHPSLRMLHYMDDLLLAASSHDGLEAAGEEVISTLERAGFTISPDKIQREPGVQYLGYKLGSTYAAPVGLVAEPRIATLWEFKAGGVLQWLRPALGIPPRLMSPFYEQLRGSDPNEAREWNLDMKMAWREIVQLSTTAALERWDPALPLEGAVARCEQGAIGVLGQGLSTHPRPCLWLFSTQPTKAFTAWLEVLTLLITKLRASAVRTFGKEADILLLPACFREDLPPPEGILLALKGFAGKIRSSDTPSIFDIARPLHVSLKVRVTDYPVPGPTVFTDASSSTHKGVVVWREGPRWEIKGITDLGASVQQLEARAVAMALLLWPTTPTNVVTDSAFVAKMLLKMGQEGVPSTTAAFILEDALSQRSAMAAVLHVRSHSEVPGFFTEGNDVADSQATFQAYPLREAKDLHTALHIGPRALSKACNISMQQAREVVQTCPHCNSAPALEAGVNPRGLGPLQIWQTDFTLEPRMAPRSWLAVTVDTASSALVVTQHGRVTSVAAQHHWATAIAVLGRPKAIKTDNGSCFTSKSTREWLARWGIAHTTGIPGNSQGQAMVERASRLLKDKIRVLAEGDGFMKRIPTSKQGELLAKAMYALNHFERGENTKTPIQKHWRPTVLTEGPPVKIRIETGEWEKGWNVLVWGRGYAAVKNRDTDKVIWVPSRKVKPDITQKAEVTKKDEASPLFAGIPDWAPWKGEQEGLQEEAASNKQERPGEDTLAANES
..............................................................................................................................................................................................................................................................................................................................................................................................................................................................................................................................................................................................................................................................................................................................................................................................................................................................................................................................
>A0A891ZTM0_A
DDVSENREIRRIVGEDVMKLRDIVKKGEVVQGDEIKTVETALEGLIRLNEKRTMDISQLTDAINKERVDRNEDEREMVDNYMDNIHQIKHALEVEQEAMHEEAIQEGLDMAAEVLEHASEEVPIVGAGLATAAASARAIEGGLKVKEMGDLGHKVPSTISTIIQNRGKQIDDRQMVRSLIEKKNILEEERREVEHIRSEVLPKFKQAVSENGEAWHPKLARTTYIPMTQKPKIHVYSAPYDSDDIMIVKALSPHHAGLGFFIGFDLALDFVHFVDIHPESHVLRGGGIEVAGPSFSSAYREFFDIASNSDDVSTVQRRRLQRSGREHPIYVGSFDYDISYDMLKSNALSLVHNDDLQMHVLRGPKHLQRRMIMAAMISAE
............................................................................................................................................................................................................................................................................................................................................................................................
>A0A891ZTP7_A
GRFTKMLSRAGGAIKKAVTSQGAKKMYSALGEMAIKAANSEIGQAAMEGLVQGTIQSAIEGGSYGSNIKQAMLLSVAGRLDAPPEPTSPGEVAMKKAIIKLKAEEEEDRVFEKHNEEIRRIVGEDVMKLRDIVKKGEVVQGDEIKTVETALEGLIRLNEKRTMDISQLTDAINKERVDRNEDEREMVDNYMDNIHQIKHALEVEQEAMHEEAIQEGLDMAAEVLEHASEEVPIVGAGLATAAASARAIEGGKVMGDLGHKVPSTISTIIQNRGKQIDERQMVRSLIEKKNILEEERREVEHIRSEVLPKFKQAVSENGEAWHPKLARTTYIPMTQKPKIHVYSAPYDSDDIMIVKALSPHHAGIGFFIGFDLALDFVHFVDIHP
.........................................HHHHHHHHHHHHHHHHH.............hhhhhh.........................................................................................................................................hhhhh.....................................................................................................................................................................
>A0A891ZTP9_A
MQSTEYVLVDKYFEEISAGDDIDENPEKFFEAMKKVRIREKGAIIQGVPTRDYRGHEVVSSKALGVEFEHVLSHLTAPDRQVIQQAQDAIVVENDFQGDRPTDSFMVAMSDPIYRVNYTIQGYIERIQVNVMQQSINWLDRLGRRKRFSYSNKFLTDFRRSDTIMIITTPLPFDTNMLWAVPRCHVPNLLMATMPELNANSRIPYTTLFRSITQNNPFSIISGMTPSSQQLDDVKKIYLALMYPNQIVLDLRVDPTH
.................................................................................................................................................................................................................................................................
>A0A891ZTX9_A
MTFPRAFTIIDDHGMVVSVFFWLLLIIILILFSIALLNVIKLCMVCCNLGKTIVLPARHAYDAYKTFMQIKAYNPDEAFLV
...............hhhhhhhhhhhhhhhhhhhhhhhhhhhh......................................
>A0A891ZUA3_A
MEQLTHRHAFTDEQINTLEYINMLSPYNNCSHRRYPCLIKGQCCLQQFTYVVDRLNEDGQRHEIDALNETYARWLADRENVWITLQRMVREEGVISTDKSRASLVEKLSRRFVEYGVQKRFNDIRHKKRTARVEVEEKKEAAHLFYIPMWQGNLSTIEVTRFRIAAVVYDGDLVDSFASPLGRRSDDILQRVRRRVHQEIPNCPRTGEHGCISHVIFISSHQRAILERGDETDRLFRIAESDAKTLRAHGSCVGERIAFQRYAVSNGGVEAVLNMFLTNVPTPRGNMSLCMYKAQTPTDNVHNALLPLLINKSVVLNGLACDKVFYFLAGTERCCGCFLKSHGVQHISVIHTRLGDHNANPVMRARIANHKVTNKEIQDMGYKDSLITLNEHCFGVTCLDVSEAIILSMVEMQKRIRGDGHWGVDSYTEAIISFVRTYVHWNPQGRDRIKMFRLFCGRASGGCRERDNYARFVDVINNGCHPTPETERVAHSLLLKFGVEAMRCVDVVPLTALDTADVADRPV
...........................................................................................................................................................................................................................................................................................................................................................................................................................................................................................................................................
>A0A891ZVE3_A
DNDVTTERRWEEISAASLYSFLATPAGTRLAKQCLRAANQRIVSTKPLGLSLCKFASEKELRAFQNGDPELSSDNNRIYYLFAMNNYCPDMASMIFFWWSMRQTGKRNSIWLFGPATTGKTNLASAIAHTA
...................................................................................................................................
>A0A893A2C6_A
IKTGFYNQVAGQPGGGSQPGTNKAIGVIPKNDSGYNSGIYADLSEATAVTINALRESFQIQRLLERDARGGTRYTEIIRSHFGVVSPDARLQRPEYLGGGSTPITINPVAQTSSTGISGGSAPLGNLAGIGTALASN
.........................................................................................................................................
>A0A893A2G2_A
YVPRYAEYKFCPNRVAGDFRTTLDYWHLGRIFNVDPTLSQSFIECAPEDVDRIFAVLDEPEGTDNLYCQVLHKIRAVRPMPKFGTPMF
........................................................................................
>A0A893A2M8_A
ISMRVVYLEMSPNKSMQYFEDNVAMLSYGDDNIVNISDEISLIFNQVIASEGYSRLGMTYTDADKESELQPYKSLDKISFLKRYWRQDKYLGFYGAPSTLSSRLDILNWTREDNATCALANENQTVASVARELAILGEEVFNFWTPLIRKAYANAGKPMPIIESYVHYMQPM
............................................................................................................................................................................
>A0A893A2N7_A
GLHVGSAIKPCKVDEGKTRVFSNGPMHYNIAFRKYFMGALAHIRHNRIYNGIGVGLNVWSNEWNFLAEYLTANSQTMIDGDFSNYDGTLSDQIMWEAFEVLHSLYDDGPENYTIRKNLWYYACFATRICRDKVYQCTHSLPSGFPATAEVNSIY
..........................................................................................................................................................
>A0A893A2P6_A
MIACFGLFQDFNKMIIDQEHCSFDKKYISYGLMVHVRTDVPLSSGNNSKIIPSPFFDYVPHKTIPAKLRPSNGVDPMYNGLVKYGKSVPRIEPKYIEIAVNDVKNNFVLNECHKDIQEYQRVLTYEEAVLGVSGDEFLAPINRSTSMGYPYTMVNEKLRGKKDAFGDEEWDLNSPLALQVKSDVEKLIENCRQGIQTGVYWSDTLKDERRPIAKVEAGKTRVFCGGPVHFTIAFRKYFLGYAAWMMYNRNANEVSVGTNVYSPDWNDIVRKLASRAATNLGIKVVAGDF
.................................................................................................................................................................................................................................................................................................
>A0A893A2R5_A
NPFKKSKKNFLVPVDGQNDVTDAQMYNEQIQDRIDRMLATYLEGRRVMPVYCGHEKDEAMKEKKVKAMMNRIFTGAPGDAAHITRKYLLALVRVMQRNKFVFECGPGTNPLSTEWQAIREHICKFGEDRLIAGDYGKFDKTMPPALILAAFDILRWMCENAGYTAEDLLVVQGIAEDTAFPLVDFNGDLVEFFGSNPSGHPLTVIINGLANSLYMRYCYHELNPAHVATTFQ
........................................................................................................................................................................................................................................
>A0A893A2U2_A
QGKVSTPTKVGDCGAPLVALTGYGPVVVGFHAIYDEPNIIFAAKFSYEDFKHFSCEMQVQVGKIPVGDIEVYKAPKSYIDFHDSGNLMYHGELKVFRTRPHHNVVSSELAHQIYGQTLNGVLLEERLYGPVMDSWRAQQAGLKEFLQPVKHMDEDLLIEISDVWVGHILDCLPISELELISPCCLDAAVNGVPGMAYVDSIKRSTSMGFPYYKTKKAFLVELEDDQWPEGVKFTPEVEQKIAEWMDLLREGIRLHAVFGANLKDEAVSRKKLLACKTRIFFSCPAELLVIVRMFYLGFARVVQRNRELFWVAIGLNTTSPEWDELFHILSKFGIETTIAGDHVFYDKKVKMLVMYYVMDAVNRVCIASGKYTEEMKLMMEVLKYELMNPSVDFFGMLITLLGGEVSGHQLTTIFN
...............................................................................................................................................................................................................................................................................................................................................................................................................................
>A0A893A2V3_A
SMEEALDGVPGVDFCNALDRTTSAGYPFNVDNPKMIGKKQFLGGVPHDREAPGFAYFKDRFDTLLERAKKGIRSEIVYMDCLKDELRPLEKVAIGKTRQFMASPLDYTVAVKMYFGDFIRHVCDNRIYNGCTIGIDPFSEWDQLVAYLEFSSDVKYTAGDYSSFDSKMRV
..........................................................................................................................................................................
>A0A893A2W3_A
MFPPWEWGPRALPHLRIIGASFEVQNAMRDNRKTRLIIESDWYQKLWPLKLTTDQNTKGYFENEYRGFRQCCAVDSMTGKRGDRVNWDDPISAKEGMSQVALKNAAFTFSRVLPTRLNNQKTSSISIIMQRIAKNDVADLAKELGYVHLMLPMEYEPKRKCFTIIGFEDPRTEENELLFPELYPREAVDELKISLGRDGYDAQMQQRPNPPGGGIIKTADFKYYNGQKALPIGLRYREIYADTAMKTKDYNDFSVLQPWGLSQDGKMYLVDHIRGKWEAPELERRTIAVWNKHAAYD
.........................................................................................................................................................................................................................................................................................................
>A0A893A2Y3_A
MKTLLATISLHMKPEASVPFPNKSEGATIKQFLELNSELLIQTAMERILVLCSSDLTSKTAKELIEMGACDPCTINIKDELHSMEKAKYNRWRLIIPMSVVDQLVERFFSQHQAKYEIQNWEHIPSKPGLGFHADATASLFNYAMHRNAHQPGASSDASAYDWSCKFKEFLSVVEARIMACEKTAPLGIYATGMRNSVYCLMMKFIIFSDGFALEQTVPGIQKSGSFYTSQLNSSSRVMAAWRAGAPWALANGDDALEGVIRDPI
.........................................................................................................................................................................................................................................................................
>A0A893A2Z1_A
METLKTCLEWIIQEVLAAHPTSLIKTSRAYWQVLIRFLDLQKYKLDQFPDLPLMLEQLQEVITYTKENSSPQNSDLSWLELLDILQGPLDVTLATCFNAKHKQKLKNFVVMFEMMHSETTEEDFLSLLETELTSTSSTSVPSPVDGAVARSSKKRKAEQSLEDLLISIDGNTQNTSPKKIYPAFSSISLKKEGDQKTYTQYADEWKKYQAKISIYPADKIKWMPDGKNSNRWKESIISLTWNYSPLTKLDIQMNKLIELVVKEQSSKERVERQNYKKE
......................................................................................................................................................................................................................................................................................
>A0A893A3M9_A
MGFAIRSRRALGSRCGFLKPTPLLFVFFMMFSVIARVIRRIILMIMSWCVVVCLVIAAMLLPMVVRR
...................................................................
>A0A893A3N9_A
FFFVPNRLIWSNWQKFMGQQDNPGDSTSYVVPTVTTPASGYAIGSVFDYMGLPTVGQVATGATVTHNVLHLRAYSLIYNEWFRDENLQNSVTVNKGDCPDSYTDYTLLKRGKRKDYFTGAYHVSATCNQYSYRDYLLCCKQG
..............................................................................................................................................
>A0A893A3S2_A
HHAYVRFPKKVHLTNPRAFDLFEKHANIQGCRSPAKVIQYVIKGGVYKADFEIKTARSMRVRKIIEKVSKPDEFINECIEDDPEWAISRFPAIRAFADYRFKTNGGKCSPLRDISEFVNVPELVEAFKHDLRDHVRGERDMKSLWIWGDSRLGKTQLARSLGTHCYMQGIWNMSCLSDDVEYAVFDDMNFDCIAYMYKQIFGMQVDVNFTGKYMRPTTFKWGIPVIFITNVLYPFNWEQQSWMDANVN
........................................................................................................................................................................................................................................................
>A0A893A3T4_A
LMTYGDDNIMGVSKRTPWFNHTAIQEELSKFNIVYTMADKESESVPYIHIDDCEFLKRKWRFDEELGHYACPLNMNSILKSLTVWLPSSSICAEEQFVNIVVSANMELFFHGKEVFEEHHSFLCSLLDNPEHKPYLPSGGLSSWHEFVLKFKCSEPHLCGSFD
...................................................................................................................................................................
>A0A893A3Y4_A
TYGDDNVCNVDDEKVGQFNQITVSDSMKRNFGMVYTSGHKDKELEPYTTLEEITFLKRGFFCDGDRWLCPLELESFLYTHYWCKNKKLEKQICVDVLENSLEELALHPPKLWPVYGRKLADLLREKFGRETNCCPTRQSYLSLVLSRTED
......................................................................................................................................................
>A0A893A404_A
MVGKELYEVLDIEHTYHSPMMKWEQREEGYICPWTINLNEQLDTNTKISDSDLEMAAKAFLEDLLSERDWLKDVGPVTEHVAINGIVGNEYVNVLKMSTSAGFMKSGPKRELFTRTPEGYIPKDVLTVRLCELRQTYSKGLRACALMSAHLKDEPVTEVKAAAGKTRVFTGSSADFSIVMREQFIRVTEAIMRNNTHSECAVGMNCYGSAWEELFNHLTHDGTITDRIIGGDFSKYDKKMSCAAIRWAFWILTELNRASGNFSEQDFLIQRGIMTDICFPYVNYNGDVIMFYGSNSSGHPLTVIVNSLVNSLYMRVGFFRVTKRPPSVFRQFVRLSTLGDDNIMTSLDPSFNHTSLSEELLRIGIVYTMADKSSVSVPFISIYDADFLKRKFVHREGTVCAPLELESTFKSLVSHQARGNISDAQQLSESYLAARKEWSLHGEEVFNDLTAKVDPIIRRTDAEQHFIRQHSANWRKTFEWARTSSFETDDETPPEEDFEACSGLSNWKLRQQAAELAIRELERCDRRERDRLVDERLERERQKLQARRAKKRAERRIYKQSL
..................................................................................................................................................................................................................................................................................................................................................................................................................................................................................................................................................................................
>A0A893A426_A
HSKFRLGGNTSLNVGSGAQTHLRPIYEFKDKFGPCTIAPAKMSPVEVNGELYDPFANRILAYTKPSPFIQEDVLIEVADHTYATMKARSKELKHIKLTFRQAIEGIEGVPYIDSISRKTSAGYPKSKEKPPSPK
......................................................................................................................................
>A0A893A452_A
MHKNKSVSTHDFAMIPKAEIPRSSFLAQKTHKTTFDAGWLVPIYVDEVLPGDTHKLRMTAFTRLATPLFPTMDNLTLDSFFFFVP
.....................................................................................
>A0A893A461_A
DEVLPGDTWNCKMTAFGRLATPLFPIMDNMIMESHFFFVPNRLVWTNWVKMMGQQDNPGDSISYTVPQMTSPAGGYAVNSLSDYMGLPTAGQITGSNTVTHNALPLRAYNLIYNEWFRDENLQNSVTVRTGDSGDVPADYTLLRRGKR
....................................................................................................................................................
>A0A893A473_A
PWPQKGAAVSLPLGSTAPISIAAASGVAVQHVGIKDGSGVWKKYATDGVYLTNTGVDQTAGDHRLFADLSTATAATINQLRQSFQIQKLLERDARGGTRYTEIV
........................................................................................................
>A0A893A499_A
TTFDAGYLIPVYVDEMLPGDTFRLNMTAFARLSTPIFPIMDNMHLDSFFFFVPNRLIWSNWQKFMGQQANPGDSISYVVPQQVSPAGGYAIGSLQDYMGLPTVGQVSNTGTVSHCAFWPRA
.........................................................................................................................
>A0A893A4H2_A
AEAKDVMALNCRDDRDYEAWLGAVGKGGLALYGDMPLYRSLYARMVSCGRRSRIERSNEWCNSGFSKLVVRRRTGAESVVDDACRVSFARAFGISPQLQLDIEAELDYLNFRVGGGYNVGVSMSCLFTDH
..................................................................................................................................
>A0A893A4J5_A
LARIHAPAYANMAAFNKMVRLIIYGDDNIVSISEEIIDWFNMESIKEAFATYLNMTYTNPQKTSEIVLKKDLSQVSFLKRSFRRPTVDGYTYPMYVCPADIESRLEMLNWTRTGNLVNPKEIEADIVSEVFKELAMHGSDVYNEYVPKITKLALSNGLRNFYDLGCETYIESVVKNIPLKMHPNDF
..........................................................................................................................................................................................
>A0A893A4L5_A
MYYCKVGEEFLPPPTVSSETVVARLREFRSKLLRKFGPT
.......................................
>A0A893A4M6_A
DYAGFDTYTDTVVMWYAFKTIIDVAIALGASETHVQMMWCAASDTTYSLTEFWGMICEFIGVTPSGFSLTLLLNCFKGSLYMRCVYLLLNPNKECYTFRDNVSLLNLGDDNISNVSPNCNWFNHT
.............................................................................................................................
>A0A893A4N8_1_A
MMMGTNKNSRQSKRSESRRNLKEKERVQRRAKTRDQKHMLVGDEIADREIEEVEERPDMLPSVVYEDNRDDKPLRIREVQVGGVPSNKFAHTRDTGRVHVKWEVFRKPSSMQWDQFKGVAARAVVNSKDKEAVKRVERRGVKEELLLELQELLVEALKLTIKATIYMGSKGQGARAREMKRLRKTLAVGQCYVIPDGGTTPYVLLPYKYVIIPSTADELRLRSRSLFASEAQDAIRNYDASMPEIVSTMPATPYVQQGAGMSVPSANSSSIPVEDAMEFSKTFGAETLGVGRDWLQDHWKQVIAFSSELFAFSLVDPDSRMAYLGARATSAWCTGLLAVPGAMDIAIALVSVPAVHDFIRRAAIPNLDAVPMTQQSFVSDLYGAASDMDPQSVVGGLLAVIAAVYTLHASREQSVPAVDLWRVSSNLVGKAPLATDRTTAVTTLLRYIPVLVAGITAAATARTWLPLFGKGNIDVRYANVVAAAELDHHKTYPNKFYTSSADLLADLSYLLVDMEAELSKEPRLAVPYQRLKVIETSMLHDRAGEWREAPFVFCVHGQSGIGKSSILEVLLSTLYHDRAGEPYTPQQKFVHQSSDKFCSGLNNGHRIIVLDDVANQRIVPGLPTVDPTGLLLDINNNVLKRANMADLRDKNNVFPAPWIMGLTANTRYLGADTFSIEPVSRLRRAGLFIEPTVREQYRRANSFELDPARVKGHDPVANLFSFKISYARKAVDGNDPYRFYEIPFGEDKTLVDLMEFMCEKQREHTAHQARLSAAQTTKDYLKYSFAELRERQVRAGSLRDDAPVWAFDERSPSADREGEEKSDTLSSEASSESDGDTAPSGTEASDTDDDAEPGASAADCEAEEKSDTLTSEASSESDGDAALPGAEAADTGDDAESGTGVFVAQSFPPVTQCVRSFVALLPERVAQSTPWA
....................................................................................................................................................................................................................................................................................................................................................................................................................................................................................................................................................................................................................................................................................................................................................................................................................................................................................................................................................................
>A0A893A4N8_2_A
AHWIFDPMQSTTVAIVAGALAIHYHWIFVALFCAFVMVATFIRSRLRRKVNVSICKVGSVAAASAFVVWLMLRPRRPAVLKQQGLTDFEQMQRAVPEANVNHMSEEEAARTRTFPQLEAIVRTSERIACLTSDSLSQVFGLTAVCSQLYVTNKHSVLPILCGSGDVFTLTMTNVRGATQRFDVTRSNFYLCPKHNEACFITVRGPTEKDLRGSLMPIATMRALFSGQSLPIANASLPILRANPASPLDKPTAACVRHTGPISAIPVSVQDTIYHMIAATPCAETKAGDCGSAFVAEVGTNPPRTMVIGIMGGYAELRGTTKSIVVPVTRESAQTAMDYFFNARGVHQSAAEFPGMLPGQRLAIGKKHPVLKVPDGTNVMGVIVDAAGANTSSLNTFRSSLLRAPMYDSPFADELLGPKQHTFPKDTTNIDVYQRVLDKLGPALAAPNAAAFDAAMRDVRAYNLALLHNSLPARPATLFEACNLTTVLAALPMNTAGGPGVRGAKRDMFELACHSACNVDGCPLYHPTADEYVQPGRDNYYPKAALLAYVSKLLTAAKSGKSIDAIFKAAPKDEPVKAIGGKVRLFYVAQTALNLLVRMYYSPIFALRRDCARSETAVGVNILGPRWEEDCLRLEKMAPRERLCGDYESYDLTLSKPLLKAAYGLGMECAIFASWDPEHLRVMDAIRDAVSRPILIMLGSVMQLDGHGMSGLAVTSDTNSIANETVVRTAFYEQNPQLQEYAGVVDLNGDTPFTRNVALSTYGDDLKGAAREVEGVVRLNNYHIRDTARTFGMTFGPASKDESELPRYYDVDTVTFLKCATVHSPELGRRIGAIALASIRKCVAFERTTAYEARVSTCQSALRLYWPHASADGQRGREAYAALRTEFARVLTVIDAERASVFPIGSLPSYDEVLDSLRAGDDAVSSDEVYALRW
.....................................................................................................................................................................................................................................................................................................................................................................................................................................................................................................................................................................................................................................................................................................................................................................................................................................................................................................................................................................
>A0A893A4R9_A
PGAVAQSREWDDIYKFLTAFGDDKMIAGDFGYFDKKMSAIYIVYAFYCIITLAKRCGAMPNLITVMWGVAYDVPCSFCNFNGDLVQFLGSNPSGHPLTVIINCIVCSVTNA
...............................................................................................................
>A0A893A4V2_A
MSGYNRPPPNERRGWDDKNMSQKLYSWIQYNRALGRRQIPYVPFPEEELRGLAPDQYPNLRQHVTSTTTTEKPKKQISIIGFLDDEQAALVNNDPQLKAALNYIAENDPIPKYVSSGGGSKRQRIDASEAGPSGEPKSTTSTSKAPETSSTTEANMPLPGTGRDTDMEVDGNTGPAAKKPVKTPGGRFSGAPAHGGNGALIIYRPLNYANGCNLVFEKVHRFLSYGVATVPLKLDAVDGDDYSTLILTTSLMEIPWDRPFMYLSPGEFDSLPKGAYVKSMSIQITQQNPRVAFETASSTSGLATLNQNKFGIKAIGLNAKNGMRVTSRRLTAFDAEEPMVPTNSEIAKYDDIDIAMYGRKQSDAEFANSVPASCVMTELQVPNYLCLWNTYPISAETSQGTDLGWYSLAEHVTQYDMAYTVGNELINMTYYPSYAPLKSQLSHAEYLQGNQIVGVSNSLDIIEGDSSKQITKITINSTDNTVAITENYSTQSCGSTAFTPITRYSIIEKGQLYKNIDNGFQKKCVIPSIHIGISSIPKLTTSVGIIQPMSYTDVQNYVQVKCSMEVGFYMPHHNTYQSEFNVEAHDVKLGIDESINTDYPIRFGKYSIK
.................................................................................................................................................................................................................................................................................................................................................................................................................................................................................................................................................................................................................................
>A0A893A4V8_A
MAEAFELIRRVGGSRIQYQIRTTGGTFKTVPGADYQTALNAAQENIPIDISEGAVNLDEYLEFERNNPNPFDEFEHFEENADLEEINLEDISPTTESTPLLESALAEAGGVSAVGTAAAPSTSAILTGLGVGTAIVGTGIGIGVATSNRNNNDNSHKNPVVSLPGHRYIGPGNTIDHIPPVDTDDAIARQHDIDYSKSQNPEDINRADDIGVIQFVNDFQETGNIHSVIGAAGLGIKRTFDTVTGNKLQYGLGKLFICNYG
.....................................................................................................................................................................................................................................................................
>A0A893A524_A
LVWNEWFRDQNLQDSVTVPKGDASDPSSTYTLLRRGKRHDYFTSALPWPQKGPSVDIPLGTSAPIRTDAAAAYPIGIRGASGDTVYHMDASVANVTLGAGGAPNPMYADLSDATAATINSLRQAFAIQKLYERDARGGTRYTEIIRAHFNVVSPDARLQRPEYLGGGQTMVNL
.............................................................................................................................................................................
>A0A893A545_A
MTMTTSPKIEASRTLTGSSLPSVYANPSDRLGSSCAASTANRRTARIITRLFSAPLFLTVYGLTACALSISSITPPPSIKRGEKEVTPSVTSPSQQPATAPATSARPSTGNSQTSPTPSWTPPPEKSINENPNTPKCLSDRESVDSGLRNTGPRSTLTTPSTSAPGHRKSPPTSIPCLNPCTLTNSSTPNLGGLKKPYSNLKTQPANA
................................................................................................................................................................................................................
>A0A893A555_A
FNIGCDSLIRFAPLLAPVMHRMDVSMHYFFVPNRITWENWEKFIVDANTTHTLPYFQNTGTISAAQKKFLDYLGVPPNNSSPSVPININALPLAAYQAIYNEYYRDQNLVPEVNYELSDGDNTLNADLTVLRKRAWEHDYFTSALPFAQKGAAVDIPIGNVENDVPVRISNSIVPRTAYSGNTPPPYGAVWDQFNAKPDTGSSTVDPNYLFVDGDEFDISATTINDLRRAFRLQEWLEKNARGGTR
......................................................................................................................................................................................................................................................
>A0A893A564_A
PVPNDLNYNLYADLSSATAATINQLRQSFQIQKLLERDARGGTRYTEIIRSHFGVISPDARLQRPEYLSGGSSPVNVNPIAQTSGTGASGTTAPLGNLAAMGTALAHGHGFTQSFTEHGMIIGLVSVRADLTYQQGL
.........................................................................................................................................
>A0A893A585_A
MPFLPAIGKAASWLIPSILSAGGALRQQSTSRQIAREQMAFQERMASSQAQRSREDFEKAGLNPALAYGTQAASPMGASAQAENVLGAGVSSAMAARAAQASLSLMSEQLEKAKSEATVAKNAASVSGIETQVFRDLASKVYTPGKTPGSHGSYSPSLYEQLARQRMIGEIESIKLGNEASRLGNAGLSFNNVGLREQARFEERLGAAQRAGGFAGMLVNTAKIVRDMMNPRSSGGITINTGGKK
.............hhhhhhhhh...............................................................................................................................................................................................................................
>A0A893A5C7_A
LVAADASKFDGHVSPAAREFETLLLAHMFQKYKTEVLELHSRQYNVRTSDGHKILTERGSGSPETTAFNTSLSALIDYTELRDSSLGPKVAFGRLGLYCGDDTLSTANSRKLTQAATAWGQVYKVNEVFKKGEPGLNFLSRFYTKDVWNGDNSSTCDLPRQLSKLLLTQNLPQNIAPERRILEKLASFIQTDKHTPIIGDLCVHAERRGWLQGIAPDPTR
............................................................................................................................................................................................................................
>A0A893A5F8_A
MQILTLQDEGVNETMVAPIVKTSIDPTVIKGATAETKTHRIPDFLNRLYQIDSFNWAKTDIRGQVLKTYRFPDVLLAIPNIREKISRFYAMRGGIEFVVLVQNQKFQAGNLLISYLPNAKYNIVKKAVHDSGLQGIVSRSGSPRVNLDLMDGTRASLSVPFSSPFVFYNLLNEEGTIGDMYISVYSVLQDIAASGTVSVRVYARFVDADPEFPTGELPAITNQTPTLTRSIESFMERPSRKALDVAKQQIESILKRIDAGELVLQVNTNLSASGFKQKALPKMASSNDSDLTHILSTHSNNSLLPMSSSGKASSNEMDFQEMLRIPCYYDAFSISTADSASTNKWSVSVSPFVPPNITNTDSSISADYIFALANLFKKWRGGITYRFRAVKTRFHSVRVRVWFSAGSSSQNLVNRDSVYSKIVDLEVENSFTMEIPYIHPFNWLNTQGGATSLGLIGVDVENPMVAPETVADSIDIVVDRFASEDFKFSLPTSMNYFPFNPTVRPANRKPKVTPKIEPQPVSIIIPDKIPTNDFVSSLNNFPDNLKKYVRENLSSFSMSGLAALNEFAKHDGNISNLLSGDLRTNINIINEALRPKHIELRTVDGNNLEILRLPSHPKPFPTYDIQVNMESAASSADVRLKVSKPIIECNKIMSTNLYHSMLSGAWVMSGVPWFKFFPTVLFAEVALRLTLDLACNIYNKFLAFKKDLTKEGIHPNPGPSIFISDVLSASNSPVISSPYFGPQVIYLNAWAGAAQASPNTIFANLSINGESYGSFQPSQFSGLTVKFNFDKYAVPVITITPSGSIGTNTIRMNFMFSTATNNQYVIQVNNSEQDSEREGISDHMLTNPIICKQLEPYCVGNSITNVKDMIGRSTLYEQASPTDTRTIHLLPHAFGICDKDAGGTIQISGTDNLSYFANFYTFARGGVNFRLQTTGAPYRVLINPNNDIDQTANETFNLLEQSGDGISVAEEIYSSNLMQQSINTNVEGFGEFQIPFYSSTYCYSINPQYLIEINKAVTEFTHPDTHVLIFPQGNLTDIVAFRNAASDFEFSYLSGPPVLLKITP
........................................................................................................................................................................................................................................................................................................................................................................................................................................................................................................................................................................................................................................................................................................................................................................................................................................................................................................................................................................................................................................................................................................
>A0A893A5G8_A
NEWYDDGPENAQIRRTLWMHIVHAIHINRDVIYQATHSQPSGCPITAILNSIYNSVIVRIAYIICAQQHFEQTGEDYRSMKWFNLFVSMVSYGDDNLIGIAERILGWFNQVSITSALLVIGHEYTDEAKTGIIVPVRDISEVAYLKRHFKWNPALNRYVAPLDLDTVLEIVQWTKKGLA
...................................................................................................................................................................................
>A0A893A5I2_A
EEGVAQCAGSLKGFRSHPKSLVESTYVSDFWKCERNIPHTHDKPLLKGYLPWRNALLPMVQDNFTLSWSRVEIVSEAYVNDIFRNLPHHEGELLEIYDLETSLNGGDGIQYVDKINFNTSAGFPFNRSKKYFTTPRLGEDGRPTGKMDIDAEVFEQYKSILAGYDRGERCNPIFSASLKDEARKLDKILKGETRVFSGCPFAFTLVTRKYCLSFIRVVQRNRLAFECAVGTNTHSRDWQSIVDFLKWFGNDLFDGDYKNYDKSMMAMLIYAAALIPMKLMQRYKVLTPRQQLHYHCLAADLAYSWVNFNGDLITFLRNNPSGHALTVIINCIVNSFYFRLSYSALSPIDKKCEKFQDHVKLVTYGDDFVAGVNSALAPWFNFSAVKSEMEKIGVVLTRADKKDGEFLFKTLEESDFLKRKFIFDDRLQRYIAPLDIASIEKSLVIGLKSKTITQEEQSVAIMSSALREMFFHGEVEFEIFRRQIMQCISDYHIECYVGINDFPTHSTLLEYYQSPESECSYKPEQIDGSDMSSYVLQSGTIQLSDVKPIRLGGHVDISSDAYTLELIEHYYLGKITERLEHPTAVRKVAFGHYQGEGARCGQICMVEYINQNVYVESSYCSGHNPIFCDTLREHGLSIHFRMCEPQSFFLEAGSAEAQMEESIWTLNNWPAFSIIQPINN
........................................................................................................................................................................................................................................................................................................................................................................................................................................................................................................................................................................................................................................................................................................
>A0A893A5J0_A
GDFTPAIKSSILIASPTKTALRPSLIHGAVLPPISAPAVLSRRVVREDGTIHDPVLAGLKKTGKIPPYMDPNLIKAAVNDVLRVHQTNDRTRKRVLTNLEALSGVLDDPYSNPLNRSSSPGYPWVKDRVGKGKVKWTSDFEGEYKMHLELQKAIEERE
..............................................................................................................................................................
>A0A893A5L6_A
GIYDGFYLLKNMDGSTTKLDVLSIKKVHLTRTIQGIFFDMEVFQGKVSVPTKVGDCGAPLVAITGYGPVVVGFHAIYDEPNVVYAAKFSYEDFKHFSCDMQVQVGKIPVGDIEVYKAPKSYIDFHDSGNLMYHGELKVFRSRPHHNVVSSELAHQIYGQTLNGVYLEERLYGPVMDSWRAQQAGLKEFLQPVKHMDEDLLIEIADVWVDHILVHLPFSELELISPCCLDAAVNGVPGMAYVDSIKRSTSMGFPYYKTKKAFLVELEDDQWPEGVKFTPEIEQKIAEWMDLLREGIRLHAVFGANLKDEAVSKKKLLACKTRIFFSCPAELLVIVRMFYLGFARVVQRNRELFWVAIGLNTTSPEWDALFHVLSKFGIDTTIAGDHVFYDKKVKMLVMHYVMEAVNRICVASGKYTEEMKLMMEVLKYELMNPSVDFFGMLITLLGGEVSGHQLTTIFNCILNMFYLMYAYKKAGYDLNDFFDKVVGVILGDDHILCVSPERPLYHHTHIKDVLEGLGLGYTMADKDSESRPYISLYEAPFLKRTFHYDVKLGVHVGRLEFNSIVKMITVQVKSKTVMLSTQLAQAICSATSEMFFYGEEAFDEFNAFINKLDKSPSLKQQMLEYPVLSYDAYKRRFWNSTKSQAYDTGLQSQKSHLPASYCLRQTSVLNSRERMEYEGDHARAFPEICIYRSMELDTQKNCKVGRIKLPFRHENNRLSKTNSETNAIPSDHPETEGSVNNESQQTQFINETAPEQLMMGSPYDSTATSMLTRAHLSTFLSRPTKIRSIVWTENAPAGNYATFTPWSLFFNNANIRNKLEGFGFMRCKLHLKFTINASQFYYGSIGAFYTPMYGYLQETTGVALGYTAGVQVLQSQKPHVWLDPQTTSTAEMELPFLYHKQFLNTTVLNDLNAMGRLDLTQFAALRSANGVTTTGVNIVVYAWATDVELSGLTSKAVLQSKKEYVGNGQISGPASTIANVANRMNDIPVIAPFAMATEMVAGTVGKVAAMFGFTNVPNVKDVEPVKPSCFHTLASSEISEPINKLSLQPKQEIAMGSQYAGDPMADQLHISNFCQRESFLCGSLWTTTTVEDAILFTSYVTPQLYEKSGGSNYSVHCTPMAYASFLFNNWRGDLIYRFKVIKTQYHRGRLSISWDPLQTNMADMPGFGNPRVQNMIFDLEDLDTIEVRVPYMQDVAFTQLRDGGGAISGPWWSNGPSPTATDDERRCNGIIQVRVVNRLTAPEASSDVDVLVFVRAADNIEFAVPSEARNRTHLQLQAKREFVMGEPSVSDPITYSEIYGEKISSFRQLLHRQSKTSTQVIPRTANWSGTMLYAKFPFQRTPKPYGYAPNGSEVANGTLVPGSTFPFNYVRVHPITWLQSCYVGTKGSTNWTFNCMNNNGKATESIMSVGVCRTVEQ
........................................................................................................................................................................................................................................................................................................................................................................................................................................................................................................................................................................................................................................................................................................................................................................................................................................................................................................................................................................................................................................................................................................................................................................................................................................................................................................................................................................................................................................................................
>A0A893A5N7_A
YDSLCSSPLTKADALIKAFVKVEKANVAKAPRCIQPRDPRYNFRVGQYIKPLEHRLYRRIAKVFGDGPTVMKGYTVEGVARILRGKWDSFADPVAIGLDATKFDMHVSEAMLRWEHSLYEAIYPGHRNLGEMLRWQRHNKGVGYTENGKLRYHVRGKRASGDMN
....................................................................................................................................................................
>A0A893A5Q6_A
VSAHLSIIPEFEDKIALLGLADDFDVTATAIRNRRTGSRILFHGIKTSSGNQTARLKSIKGVTTWVLDEAEELVDERTFETIDLSIRHKTLPNRVILVLNPASEEHFLHRLFVRSPRSDTLYIHTVWTDNRQNLSASFIERALETEANAPERYARIFLGKWGSDTGGLLWTRAEVERSRIAKIPEDLTRVLVAIDPAITAKETSDETG
................................................................................................................................................................................................................
>A0A893A5R2_A
NAYLTWGDTTALYADLSEATAATINQIRQAFQIQKLLERDARGGTRYIELLKSHFGVNSPDARLQRPEYLGGGMSPVTIHPVAQTNQTDATGTPQGNLAAFGQTVAHNHGFTQAFVEHGLTEGSEVALGGSCCVRLIGLGG
.............................................................................................................................................
>A0A893A5R8_A
LKTNASAVVFHPGTDPCSAHHGHHYHFIIGGQKPNVSNNYRYRRIRELCKGSSELYLVSQKVRHIDRLVQYLSMPPRQYYGCNDKALGKLFIKAHKMPLDQRVTLPPGDPIPLDAILPAGDDGACTGGWAFIGDEIHDVMAEAIVAEATPSAKRRHNDFDDSGDEADDESHPPLAKRDTLPMVIPNAPPPKVKPPTYTKSMGEMLLQAMEHFGTTDKEMIINLAKTEMQRDPDNADYVNLLHKIHDVSWTPVDKRVWQGAAERYQRELVDKPLEYFLHRAMTTDWEMYPNMLSVEDSLFLIEDFWTYNNIKLSEIIGHLHDCLSRATGKRNSVVLQGPSNCGKSVCFAHPIERIMISVGRVPTVNVTSRFAFEECALKRLISIEELAIPKHYAEQLKLLLGGEPMISEVKCKQSITFMPTPVIATTNNEPWALCQNEAEPLQNRMVLINVQPWDELADYNGRALNPAAYAVLLELYRTGQDIDTWDRLWRACIAGINPNDNSLLDTSDDRPSTSATYAEPDCYMTQDPSGSWTRRK
........................................................................................................................................................................................................................................................................................................................................................................................................................................................................................................................................................
>A0A893A5S2_A
QQDNPGDSTSYLVPQQVSPASGYAVGSLQDYMGLPTVGQVGSGNTVSHCAFWPRAYNLIWNEWFRDENLQSSAVVDKGDGPDATPSTNYVLR
............................................................................................
>A0A893A5W1_A
NEWFRDENLQNAAVVDKGDGPDSSPATNYILRRRGKRHDYFTSASPWPQKGSAVSLPLGTSAPIRTDAPVGSAVGVLSTTQGGYRGMFANAGAGNQLAMDSNTGVYSLYADLTQATAATI
........................................................................................................................
>A0A893A614_A
IPLGEVTLKDDWLTTNKPTFVDQLGDPMMSDLVSVNISVGVSYIKGHNSGQGPLAYDPNGTLEVAPTTINDLRRAFRLQEWLEKNARGGTRYIENILTHFGVKSSDARLQRPEYITGMKTLVVISEVLNTTGESSGLPQGNMAGHGVSVGGGYTGKYYAEEHGYIIGIMSVMPKTAYQQGIPKNYLKTDPTEFYWPSFANIGEQEVQNQELFAYTNTATETFVF
................................................................................................................................................................................................................................
>A0A893A632_A
SDEDLLLHLTDTMQTYGFVMAFKGDDVVLGWVRSDGRWLFHETDQSKFDASFSAIHYSLEAERYRAFGMPGHLIMSNEKHSTRYSINEHSTLLRIIDIMCGNCSGKPQTLSLNSFISMCIASQMYEWDCGGKTPVVKFSGQRQTATEKLFGVEIKHASGDVGSFVGFLLTAGTALPDIFRAVVKTVTRRLFTQGTIDKVTAMQL
............................................................................................................................................................................................................
>A0A893A674_A
MDLGVNNADISTLECALLTRMYYCKVGNDFVAPPPVNSGLFTARLADFKSELLKKVRPATKFSLDQVVETYTGRRHTIYSEAMKKLVQIGLSRNDARSIAFVKMELVNPEKAPRCIQPRSPVYNLALGRYIKSVEHKIYRGIKKIFSDGPTVMK
..........................................................................................................................................................
>A0A893A697_A
MVATNNLAVQIFICLVGLMSTFLNFMDSANVKSVITDVQVPETSQIVTILDESSVVSDGGVDHGRMPMVPSMNTLATFLQRPVFIQGYNWPINGLPYLALDPWTLFLTNTSIREKTRYFARLRGTLVLRVNISATPFHYGLAKLCYRPHPGATVDSDPVFNHAVATGAAGAATNLRLVGSQLPGIYVNPCRNAGVELRIPYQHFRPGIELTSGPYNDIGTVYLLGIAPLLHANDGTGGISLQIYAHLEDATLDVPTAVAQGFGVDDVRAGARQFFKAATTATELAAEWVPRLASTAAMLGLSRPLLHETPQDVRNIPYNLSNYDRPDSSVPLSLSAGAEHSIDGLELGASGEDEMMLSSIAARPAIVAAPKWTSAMTNGAFLYGALVTPCVSNVSAYTKAPIGAITYAAVPHACLTPCAFAASLAQYWRGTMVYKFTVVASPYHKGRLRVYFDPMIVFVSGSSPAANLTNSVVIDLSESAEAIVEVPWQNVRDMAATTSMFTSNSFTAAADFQIRCAAAATTHANGIIVCEVLGGLVGPTDGAQVYVVVEVAAKDLVLYSPIVPRATTGGGLISDMAAVPYTPLGFDITGGDAILSLRQVVKRYSVEYAVQPITGSTGGTSRLLAIALPLVMPAPGYPQTQSTLAALDLDTNGQYFNYTSMTFRQYVSQAFALARGGIRWKVVGGPKYTTTLAGVNTWVYRSHGVPVNFVSRKLDVAAGSTTTVGTTPSAWANYVPLDEGAQVAEVSANGSSTVDVQFPFVSLYRAVNPRLSMSTTTDRRDKMYAVIATEVTAAASSFSNYKVMSSVGEDYNLFCFTHAPAFLNGVPANV
SSSSSS........................................................................................................................................................................................................................................................................................................................................................................................................................................................................................................................................................................................................................................................................................................................................................................................................................................................
>A0A893A6C7_A
YTMADKESESRPYIDMSEVSFLKRIFRWDPEMKSYMAVLERASINKMLTAYVDSGVLAPQAHSVRAIETAWREYFFHGREVFEERKAYLKHVVE
..............................................................................................
>A0A893A6F7_A
MSNLFSSLLDEPVSKKKFFEVLPEQWKKSSRWLEAYDHYVRKFKLMKHHVLRYRRINPNSNEYSELEEDILDLADEELIELSELSPSVVDAAVPATVAAGAVGTSSTGVGTTLTLGSILVASGAVGGTVAATSGGNDDEEDKDPIITLPEHKFLGPGNTVNDKVAHDLDDEFARVHDILYANATTQQDISDADEHFLFDTVSDIIDNGNYHSLVGYLGIKFKTLLENIVGVQYPNGLPTIVTGKH
.....................................................................................................................................................................................................................................................
>A0A893A6Z0_A
MHRNQSVNAHQFSMVPRSDVPRSSIRIESAHKTTFDAGYLIPVYLEEVLPGDTFNLKATFFARLATPIVPIIDNLYLESFFFFVPNRLIWDNWQKFFGDRTTPNASI
...........................................................................................................
>A0A893A765_A
ADPNYPAGCYSVGSLQDYMGLPTVGQVDPSATFEHCNFWPRAYNLIFTEWFRDQNMQDSPVNDIGDGPDDPADYVLLRRGKRHDYFTSSLPWPQKGDAVSLPLGTSAPIKGGAGDSYIGVLNSSNQLRGIRVDGVYGTMGTADPGAVGLYADLSEATAATINQLRQ
......................................................................................................................................................................
>A0A893A7A0_A
MVQPGLCPLTVPSQDDHDQYRLVKKALRSYIPVKISAEYSREFPFVRRSIETWLEAFSIYGFGYASYEVPKLLKALDTVLVSINSYLCSGLSWVDYFKWKNASFFSFVMDQTLPPPKLLTKDKGHYLLSGPFYTFIRMLKRVDHLESFALTILQSKKGMPRPSKEMVVKAERKSELVMTSEKPETVFNFKPLKDSTNFYTEVITESPEPIRFSRVSIEKEIRRTVREIFREGKFGVDVMTRPVIPSSSANYIYNCKDHGSYPAVDAVLRASGFCDLKFKVKDTVFSGFDDGSYGFDRCVNEIEEKDREHTGPGLHVDTQDFQIAYNKFYWNCFNQAFDEKPIVKVVGLSEPLKVRVISKGPPLTYFVLKPIQKFMLSTIQKFWNFELTGTPITEQLMNKRFRDYIGQYVQSGDYTAATDELQSWCSEAALDELIDVWKDQSGSQLFGLRELMLRSLTHHLYEMPDGTLLPQKRGQLMGSITSFVFLCILNFSLIRMAHEHAHGRRLSIRETPTWINGDDCLTFYTNKNYPVLWRGLGDVMGLSESIGKTYDSLRFCSINSMFFSLVNSSWKYIPYVNFGLLFAMKKSSVGDDGNHDPIEYSELYSQLLSLAPRYLKKVLSQRFVYLHSKEMSAKYKNICWALPTWLNGLGVGEPNQDDLYQAARTRLFYSSTGTKPPTVQSDGEWKTHQVLLDLCKDIHPLIVERNFNDYEGSDTYAQVYACLFWFNLFSVGYQELVQKKKKDVFRRSRKEMYKIAKELQGFKEKPHRSMMRHELRYTKIASVLPIIRV
.....................................................................................................................................................................................................................................................................................................................................................................................................................................................................................................................................................................................................................................................................................................................................................................................................................
>A0A893A7B0_A
TIPAKLRPSNGVDPMYNGLVKYGKSVPRIEPKYIEIAVNDVKNNFVLNECHKDIQEYQRVLTYEEAVLGVSGDEFLAPINRSTSMGYPYTMVNEKLRGKKDAFGDEEWDLNSPLALQVKSDVEKLIENCRQGIQTGVYWSDTLKDERRPIAKVEAGKTRVFCGGPVHFTIAFRKYFLGFAAWMMYNRNANEVSVGTNVYSPDWNDIVRKLASRAATNLGIKVVAGDFTNFDGSLSSQILWAILDSINEWYDDGPENAQIR
....................................................................................................................................................................................................................................................................
>A0A893A7F7_A
MPYCIVMRQYFLSLCRVIQRSPLQFETAVGINAHSTQWDTLANHLLAFSPCYIVGDHSKYDKRMLAMYIYNMFKVAINIIMHCMIETGKIAVDEQDEIEDRLHLLAIDTAYAFVDFNGTLVSFLKNHVSGHILTVIINSFANSGYIRMAYR
.......................................................................................................................................................
>A0A893A7G9_1_A
MTPLSNDSASADVFPIVSVDTRSLTSNTTCLSEVNSYGAHALRRSIRFGRTLDTELLTHNPKFDQIRSQLCDTDIAFKRCTQKDYHIYVSLRIKSKPGHKGKVYMFDVHNYQDFQYKVHDFVGHDGFICYTTSSKYSNAFFIDTESAKNMFFDSSFKCGKLRIVEAEVLITEQRKRGIPSLLLCARRSAYEAQLQSGTTFFPQVIVDTDLQDKIEDAVILLMGLMSSDSWTNRAAIVLMALKKHNVSLSGDDISHMLKTIREWFVSSPLQSGDDSEDFTPFSEKASSFWRHVSKSDFAQGLGKILVFLLSLFNFGVKGNLKYFMSTIKYSGAAAIFDGGDMLLGVLKGFELVLTRVSQFYSTGRWDTLFHSESTYAKFDEMCRQVKVDYIKLRRHDPCINKHDLLVTIRDLIQQANNMISMASRLKLKDKAVVEVFSHLIELERLNSEISVKIDAQKPRETPYGMIVCGQSSVGKTSFLNCVHMYKEHLRGRKNASPQDIYIRNPEDAYWTNHDSTKTTIVVDDAANVRPQRVVGVDKTMNEIIFIVNCVQAMPPYADLADKGQNPLMNDLAVFSTNVENLNIPLYFNCPLAVARRLPVKIELSVRPEFRVPGSHMLNSELVPDVSYPDVWCIKVSKCKVRPGEEELMCQNFVYETVGEFTLPQFLAWFKKDVTQHKKNQAGMIKSIESLAIVEFCPECDLPSNLCDCQVEVQAGEESNTLLDALKVLAVYHGFTFARGWVEMAVAQAAGLTTVTLAELVTHVLVALVSQGMVMAAGVALVIVNRDEILTSAVTICKDFVVAKIASTFTETREAATGSIAELGRKVHSLLGGTNKALLVLGLVTAAIGARIIYNQASSGDQADMIGFKPVSKNERESVWKKDEYPLSNFDIPRQTG
................................................................................................................................................................................................................................................................................................................................................................................................................................................................................................................................................................................................................................................................................................................................................................................................................................................................................................................................
>A0A893A7G9_2_A
SLRTLGFDEQVNFLARNICHNNAQSIADPTRGVVSSMLCIKGNVFIGCGHTIPEKRSQNMKMVWQEGTKGVTANHDVNFDSTARRKVNTDLYTYFITDAQPRKSCEELFMPRVFSSKGKKFDGVLVGRDKDGRVYTNMVYECEFKKTSFDGETFDSWVPARCERKTVRGDCGSVLLLFTHSGPMIAGFHRLLFENFFSWHIAITACHREDLPDLSGVVGRGDPKLDSPSSRFGELQALHPNSHVRFIESDLRAEVFGSFNVWRSEHRSKMRKTVFYDDLVAQGIDPQMLPAVMSGWKADQRNLKKLTTNNVQINEVILRAAGEAMLKSWEPALPFAREEMMIYDVNSSLNGVAGLRFVDRMNFSSSAGWPYCTSKKAFLIPDPTDDDEHRVRVTDEIMSDVEHILDEYAKNNTSCTIFQYAKKDEMRPIQKVLDENTRGINGGQFGFTIVMRQLTLAMTRIMQLNPDIFNLCVGLEAQTAQWSELLARLKRKGFSKWVAIDFTGFDSSFMTKCMKEAFRVVLAFMDKSGATEQHKKYFKCMSYDLMYYMVNFCGTLMQLCGKNPSGHAWTVIINSIVNELYMRYAYIILHPKFDEEMEFDKLLDIALGFDFDVALATYGDDSFKSVSEGCEWYNHTAIKDAMAKFGVTVTMADKTSESRPYITQDEVSFLKRKFVFNSDFGKHVAPLEPMSIYKSLCWNRLSSVDSPAETLASCVMSATYEWAWHGREKYNEEMTRLHALCDKYDIKYTKIPFEFFVEKFKSDSAAFYADMEKRGKTFEQSAVCDYMPTYYHPEMRSIIRNKGPCTFYTTSCEFNVWEQLGFDIGVFFSFCVIYTTLFFYLMFKYNTSWRSFPVFAFDASAFLQIVVHLAFHSAKFRVQHYLVLWFMWRRLVSRRR
...................................................................................................................................................................................................................................................................................................................................................................................................................................................................................................................................................................................................................................................................................................................................................................................................................................................hhhhhhhhhhhhhhhhhhhhhh.......................................................
>A0A893A7J8_A
CSLHPIEQMVYGWTDLSGTPIFAKSRNLTQRGHDIADKMSYFQNPVAISLDHSKFDAHVNMSLLDLEHWFYKQCNRSPKLKMLLHWQRVNHGQTKNGTKYVTRATRMSGDQNTGIGNSIINYAMTKALLEKLKIRHCLYIDGDDFLVICERI
........................................................................................................................................................
>A0A893A7M4_A
MMESTTTFEEILEWIYQIYHPDKTLLNLLVPEFWTILPSKIEEQQMLDSVADELEILKTLFKRVENYLTMNKEVLSGKQLPDVMRLLERVMGSGYKTLFSLDLMSVLKTYLPLFKEDLEAIPDLCSLQASTTDMSTSSMTVLTQEESADVNGKRKRSNKKVLSLDDDLTDSEDEEYENSLYPTGFVSCYTSVLKDDIKKHRILTEKYKPLVFQLKIWQSKDLRGHDGRTVNWQEKKNKIWKEIQMTYEPFSKQAKCIQGLEDAVMKYFVEQKEKGKKIKRSFPNYNSYWRNTQ
.....................................................................................................................................................................................................................................................................................................
>A0A893A7R6_A
FGYQERWAEYRYNPSQISGLFKSTSAGTIDGWHLAQKFTSLPTLNASFIQGNPTVSRIVAVGAAANGQQFLLDTFFDIKAARPMPLYSVPGLIDHF
................................................................................................
>A0A893A7S4_A
AMLGEQAILNKEIYCDGSTNDGNVFGYQERWAELRYNPSQITGLFKSTSAGTIDAWHYAQKFTSLPTLNSTFIQDNPPLARNLAVGSAANG
...........................................................................................
>A0A893A7V0_A
MFRRLRILVIWVVKLVSLSLLLTLCLLLLRFLVLVKLRVLFIQRVILRLLINKESNMFNTGFNKDNDAISLETGIVCPEESMAVQSAEEESNINTIVRRFGISGELPNNLRMPQSGDFTNAPDFHTAMNLVRQAQEEFVRVPADIRARFNNDPARFMAFIEDGSNYDEALKLGLVNKRPDVVPPSGNPEGGAAAG
...................................................................................................................................................................................................
>A0A893A7V6_A
LAHGHGVTQSFTEHGVIIGLVSVRADLTYQQGLRRMWSRSTRYDFYFPAFAMLGEQAILNKEIYVRGDANDNNVFGYQERWAEYRYNPSLITGLFRSTASGTLDGWHLAQKFTSLPT
.....................................................................................................................
>A0A893A7X1_A
YVLRRRGKRHDYFTSSLPWPQKGNSVSVPLGSYANIAWPSTTGSDVVGVNDAGGTLRPLQTTSGVVFADTGTATGGTKGLYADLSQATAATINQIRQAFQIQKLLERDARGGTRYTELVRSHFGVISPDARLQR
......................................................................................................................................
>A0A893A7X6_A
AGDLIPIYVDEVLPGDTFNLRMTAFTRLATPLFPTMDNLHLDSFFFFVPNRLIWSNWQKFMGQQDNPGDSTSYLVPQQVSPADGYSVGSLQDYMGLPTVGQVTAGQTVSHCAFWPRAYNLIWNEWFRDENLQDSAVVDRGDGPDASASTNYVLRRRGKRHDYFTSALPWPQKGEAVTLPLGASAPIRYDHISGPTAPSDQFVVASIGSTGVSRFRYASTYGAADTDNGNNADTNLYADLSEATAATINQ
.........................................................................................................................................................................................................................................................
>A0A893A813_A
IGNIENDVQVALNSNIFQNPPYDLDTTPATGARLGYAVPFPGNVGEVFAKTAGLEVQPGTINDLRRAMRLQEWLEKNGRGGTRYVENILTHFGVKSSDARLQRPEY
..........................................................................................................
>A0A893A820_1_A
KLFKHFEEMWAQSDDEVQWQEALSNAAWQTWSCDECKDIYESTHMLNEDERNSIKTTLLLSCPHKEIKKVSRWQDFGDMVKVNIKAFFSTVKEFVVNNKMYLMLSAVLALVPVLFVLVNGYFSEKMFTQSHEGNIVTPKRQVTRLVAMEYTQQNKDIEAKLMRNIVLVSLYKDGENAFKMTLGSALGVGGDIFMMPKHFYDRFLQFKELCGDHTVRMSIAFNATQQFDIFVDDIKYLDVKYTHLADICFLQLNKLVCLPKLDKFFVSLKDEPVLVNSYLFGKRVDTGHVLHSLQLTNVKLSTREYTQGEIEIPYLSKFIPAKKIVLPEGYEFRVNGVAVGDCGLILMNTDEKMNARKIMGIHVAGSVKGNIGLANTVYQEDIQQAYELAGSFISMACLEVLSPDCSTSILKTPLTELFSVAGVYGDFQGKKVKLTIPMKTAISKSLFYDIMEQDFGPAKTAPARLRPFRVGDAVVSPLLKGLAKMVKCTKNIPYRDIRHICDHMTMSIKDWYSDTPIRKLTLSEAINGLGNLNQIDVKTSAGFPYQLQQKTGGKRDWFTYNGHQLIPNQNLVDAILLREADAKIGIITPTFFVDTLKDETRTLDKVEQGKTRVFQVGPMCLSILMRQYFGSFIMHCQSTFINGEMGIGINANSYDWTMLLKRLMRVGDKFINGDYKDYDASMSQPFMMHVVEVVNSFYDLPYDHEDNVVRRVLFATFLNSNHIVEDLVFTRLQGNMSGIALTTIVNCLFNMFLLRYAYIKLVSWDLQLYHQQIQATFYGDDNLVCVSDDIVDRFNMFTYCQVMQTLNIEYTTADKTV
.................................................................................................................................................................................................................................................................................................................................................................................................................................................................................................................................................................................................................................................................................................................................................................................................................................................
>A0A893A820_2_A
MSVPYYDVTNISYLKRTFVKRGNIYYACLDRNTILEIPRWSESNPLNLTDQLNRFNCVLYELVNYGYDDYLKVFKILCSYVYLAKSQGYEINSTGLLTYPYILRSMFPQFFTSDLTQSLDHTMGLLCESGSNGSVKTWSHNLIDDGDSNCCTAISNNNNNLQIQSAEGKIARSHVQVTRSLVSQSNDEIRDLMDNITYAVNFQDEFKFIAMSANQLQTMDENAGESIKRSQVTTTFDDTIPHETNSGEIPPPLVVNPYKGVDFDAFINREWYMTAIDWTSADDRKAIKQLVSLPIAAMSFIKAKLFNVAYWAPDIEITFRVNGTSMHYGRMMFAVVPSADIMHDAYLQPQNLSQWRFCQVSPTGNQTVTLKVPWIHYYDRIPITTLNSSTVPWRIYYWPAIPLSCATSTTPKPVTISVYSRITNPRFAGYTDYSPITDEFVAQSSEQVELSKNENVTGKQVQYGIIPIADTISRTVEKVAGDMSQLAMDIGYSNAPSLLATKPFQMRNIGLNRAEDLPLTINLGPSQNQGVEVNDERVNGAPNGMMISKIAGKMALLQTIKIPVDISPGQNVAVFELRPTQLFYHDYSTDLAPAANTIYPLPAHYLARLFTLWRGGFKFHVSFVCSAFHSMRIRMCYRPYMASGSQPTPSAGSSAFNVNELWDINNQTDYSFRIPFFQWSEWLGLSQCSGYLIMTAMTKVSSTAIGDVPTQPIYMQIWAAMDDDFQLAYPFISTAGTAIGEGVWMSNPDIGGWVKENDSVVKKTELALISENEALVAQSDDSLMTAGNPMLNYRSMQFPSMSNDGLESIKYPPIGGVT
..................................................................................................................................................................................................................................................................................................................................................................................................................................................................................................................................................................................................................................................................................................................................................................................................................................................
>A0A893A835_A
NRALDALVVYRNVPNPTVEAFLSIIAYVTGDDKIFGVPKSLSQYVNLISYRDVSTSLGMTATNGDKTPITEKSQPLEKLTYLKRHMRFHPQLKRYVGVLSMNTIMNMAQWIDSTKDVFESLSGKIRASQIEAYLHSRSLFVKLTDMYTKVLGSQYLFFNEQQVFNILNDEDGYKKRLDLSSSYDYTRL
............................................................................................................................................................................................
>A0A893A844_A
RTFQCSNMNLSLGLRQYYLPVLVVMLQRPEVFEMAVGCNAEGPEWEAIIKSISKYGEDRIVAGDYKNYDQKMSSQVLSAAFSIFIEFARSVGYTQEELEIMRTLATEVLFPVVHMNGDIFKLFGSMTSGNSLTTIGNCMCNSLLHRICYFGLAQRMNI
..............................................................................................................................................................
>A0A893A854_A
NRVDLIIDDAIAGKRREHIFVDVLKDERRPIAKADAGKTRQIMTCPMDYLIASKMYFGDFIRFVCDTRIHNGIAVGINPYSEWGNLRDYLQMTPSHVYTAGDYSKYDAKIPVSIGLSCLRIIHAFYRDASEEDRRVREILFQEIVNSRHLAQGAVYEFVGGNPSGQPLTAVYN
.............................................................................................................................................................................
>A0A893A857_A
FTSALPWPQKGATAVTLPLGSTAPVISNNTVPQFQMNGDSTKRTSLHYDNTGGGRFVGGAPGAGTMGDGAVNFYSSNTGLIADLSSATAATINAIRLAFQTQRLLERDARGGTRYTEILRSHFGVISPDARLQRPEYLGGGTTPVNINPIAQTSGTGASGTTAPLGNLAAMATVLSRNNGFSKSFVEHGYIIGLVSV
.....................................................................................................................................................................................................
>A0A893A867_A
YTGVLGVVSTTQSNAIKNMYPDAAAFRVKLGDVTVAAEAGLYADLSQATAATINQLRQSFQIQRLLERDARGGTRYTELLRAHFGVTPQDYRLQRPEYIGGGSTYVNVNPIAQRSATSISGGATPLGNLAAMGTVMASGHGFTYHAQEHGYIIGLVSVRADLTYQQGLPKM
...........................................................................................................................................................................
>A0A893A868_A
KSTLAQLTMKTSLNAMGYAFDPKLILTKDMFDKYDSTYSSDILGLFMDDIGNGKPDFVERSPTDVIIKFFNNVAAQAVKAELNAKGVVFINFKCGVMTSNLEDYGARHYSNCPESILRRFYHVRVKVKPKYCLPGGVSLDASHPDLEDAPLTLDVWNLDLMECVTSKHPTGFTYHFVPVKVPNEQGALVDAVDMSLLQYLKAVVYLSKKHKRNQVNVMKRVSDFENLGMCPKCCLPQSLCQCICSVCSNEGKCCKCDEFIPNSNELTRAVNTIVVDSVKSYIKSWVVPMNWMWRLLGYRPIQDMITRELANEVRMNLDIHATPWIFSMVPNSVIRLPAMQRYIRIWGRRAAYYDLKSHFKWLWRITAASLAVSGLAVYRGKAPLHSVAMPCVSLGMINLSLYAHYWTRTQEETREFLARRDAITASIEPKASMSEMATLGIAIIGLGLKMFHDWYVQSPHVPHAGEPKDDHPGWMGYYIQKLGFNVHPQPHTSTATSKQLVDSLTRRNLFWATFTRDDGTATRCNIFFPRKSVALFPQHVWYREADMNGVPTETLTVEVRRHGSPGGVFTFVVDEASCIRPPDMDLTCAFVPNCPDLRDVTKWFPTNSPTGRVLSDIIVCNNEHHPGEPNTFTAERVEVKMGPVKHSSMEFQGGSYRTTLAKVGSCMGCLVSITKRPVLIGFHMGGNLTGTGVMQTLSLPDYQRLLALLENLPNVVVSANAAELPRLQYNKTVLVNDRVHPNCMAAKMTMNDCVEIYGSTQLRTVQRSTVTTSILSPHIEEVCGVPNKWGAPKLLPNWRAYNATLEHIANPPLMFKPTLLARACEDWLQPILQEAQACNLRLSPLSMRESIMGVPRKRFLDPLPMSTGMGFPVFGPKNKWFTDILEDGVLVDRLPAPEVVDEYERMFECWKRGDRAYPVCSATLKDEP
................................................................................................................................................................................................................................................................................................................................................................................................................................................................................................................................................................................................................................................................................................................................................................................................................................................................................................................................................................
>A0A893A878_A
RGAGYCGDGSLKYSVTGKRFSGDMNTGLGNCLLMCAMIHAYARSRGVSVKLLNNGDDCVVIMESGDMEKFNDGLNDWFMEMGFRMVAEEPVYELHQIEFCQMHPIEIGDSCRMVRNIRSTLRKDSLTVHIITNPVHREKWCTAVGTGGLWLTGGVPVLQNFYQAYQRIGCMRASNMLDDPTFATGMRLMSKGMAEHFREPDAWTRVQVYEAWGITPDEQVCLEEHLNTYELVPEEP
............................................................................................................................................................................................................................................
>A0A893A886_A
PQEAQDHVFDSEDALKLRADVERLIDDAKNGRQLDVLWCDTLKDERRPNDKVDQGKTRVFSNGPMHFNIAFRQYFQAGFAHVQHNRIYNGVGVGLNVWSAEWETLYRHLTKFGTESVIDGDFGNFDGTLSAAALWRVLDIFNELYDDGEENARVRRAWWTVVVNATRY
........................................................................................................................................................................
>A0A893A898_A
ICDDVKAWDQHMPLYLRDICMWWFHKEFGIPPESDWGMQIYAVLTSLFQAIWLCEDYSFVAEWMPSGTWLTAMLNTIWNSVSNRYIFYLLVPPGHKFEEHVEASYHGDDTLQAVSDHISQWYNGITRAKIGHSLFGWKVTPWNK
................................................................................................................................................
>A0A893A8C0_A
DEFERIEFCQMRPITTQRGWVMVRNIPTALRKDALCTMSLDGKSARKWLGAVGECGLALCAGVPVLQELYSAYCREGDRSGKMANAMQLNTGLSRMRGEMESKWLPVTDAARLSVFVAWGITPDEQVALEHHYSAWSFDPSLDEQTQDVIPTVLDGFCLSW
.................................................................................................................................................................
>A0A893A8C4_A
MAKATSLDLKPKSNKQTVYIIIRLAKELYMEVSGLPEGFPPLAVYNSFANLIMMYTVCLFDLGLRSSEVAFAMYGDDNLVGTSQPLLRCCDFAPHLKRRFGMTYTHCSKLDVEPFDTFETITYLGRSFQWDKQWKNVCRAPLRKHIIRESLYWIASDREEEIIASCVQAFAIEMTHHGRQVFEDEIHKLRCALSTRYSKSFLSTLEFGDYSTQVRRMYDPQKGDSPIRTWF
.......................................................................................................................................................................................................................................
>A0A893A8D2_A
SEKVRVFQAAPVAMSLHIRRYFLPIMRFLCGNPVLTECAVGLNSFSTDWEALIDHAFSYDSDEGVLAWDYSKYDVRMSSQVVIAVLGMYIEIARIAKYHEEDLNIMKMMVNDIAHPLLDYNGVLLMAFNMNTSGNNITVNINSTAGSLYVRMGLFDAVPEVEDFRETMACMTYGDDFIGSLKKEYHDRFNFEVYRDFLARHSMKIT
..............................................................................................................................................................................................................
>A0A893A8E8_A
MGERFNEVVLNRIESLIALDLPTVKSMDRRERIDYNLVDPVRVFVKNEPHKRAKIDEGRVRLIMSVSLTDKVIEMLLSRHICKLEIQNWRRIPSKPGMGFDEIDNEEVAADIFDSGYDMRASDVKGWDWNVKQWQITDEAESLIHLAKTSSPVWE
...........................................................................................................................................................
>A0A893A8F6_A
SLINITPVPQTSATGVSGSSTPIGNLASFGTFLHQGHGFTYSAVEHGHIIGFVSVRADLTYQQGLQKMWSRKTRYDYYFPVFAHLGEQPIYQKEIYCLGTSADDDVFGYQERWGEYRYKPSQITGLFKSTSAGTLDAWHLAQKFTSAPTLNSTFIQDNPPVNRIVAVGDAANGKQFLFDAFFD
.......................................................................................................................................................................................
>A0A893A8G8_A
MEIDTQAVARTRQIYVVEGISGIKRSLTCNDPDINTLNTALLERVFYHKVDGEYQLVVDPNPVVVNGRLRGFRKSLLGHLGSASPVSPEQFAQMYTGRKRTIYEKAVEDYTINGVRRRDAY
.........................................................................................................................
>A0A893A8I0_A
MYYCKVGDKCLPPPEVTEKKVFSTLAKFRLGVLKHFGPRPIKLNPEEFVEKFHGRRRKLYENALEEFDNFGVLRKHSESAAF
..................................................................................
>A0A893A8I1_A
MPLRALRPCSLRKTKPTSTRSSVTSALPASLNRASVFPPMAISIAFPTIAPPSMPSAKPRHPSTLCRRSSATASTMTLRNSSPSRRILTTKRKWPTSAS
...................................................................................................
>A0A893A8I9_A
MANKNLFNSVEVSKPKKNVFDLTHDVKMSTKMGQLTPTCVIECVPGDMFNIGCDSLIRFAPLLAPVMHRMDVSMHYFFVPNRITWENWEKFIVDANTTHTLPYLEYLPSATAAEKKFLDCLGVLP
.............................................................................................................................
>A0A893A8K0_A
MAGYQLPARKLASQQDSAMIQRPDVPRSKFIGSFTRKTTFNAGLLIPFLVDEVLPGDHLKYDCTAYVRMATPYFPM
............................................................................
>A0A893A8L3_A
MRVRVADLIGSRKTIAAGDDAVESYVPDAVEKYKALGITLKVYDEVNSEFEFCSRIYSRSGSYALNKDKMVMNLLHQEPKSFLEYRSAMIGLTDELSSRPDFQDILGLVEAAGFYEVEGPHYI
...........................................................................................................................
>A0A893A8P3_A
GATPLGNLAAMGTALASGHGFTYHAQEHGYIIGLVNVRADLTYQQGLPRMWSRETRYDFYFPVFAHLGEQAILNKEIYATGSSTDNDVFGYQERWAEYRYKPSQVS
..........................................................................................................
>A0A893A8S6_A
MSELSGRLARKFREGTPHALRLTCDEFVQQCPAHKRSLYAQAAAEFRHRGWSKRDALLGSFVKFEKIKFAPNGPKSDPCPRLIQPRSVVFNVALGRYTRAVEKGLYKAIAAVWDVEEGEEVVMKGMGVVEVAGQLRRKWLKYHQPV
..................................................................................................................................................
>A0A893A8T5_A
VQYEMGTADILPPQSILEYIGKVKPVHQNTKTDLRPSTIFELFGPHTTEPAPLSPNDPRIKDRMLDKMMFYKELFKGYSQTPTFPNDVFDEATDYLITKHKQWHAKSKVPLKFLSIEEALN
.........................................................................................................................
>A0A893A8U6_A
IFNKQISHITMNLFIKNKDIASLPGPYRAILPTFNEKFIGDRLICSKKTAYNVQGFFDGIRDIPFDSAGVPSFYRNYWCYMCDTKEGDCGAPLVLCHGSAGRKVLGIHSAGLRGGGGGVSQLLTQEMIQKAIDVWPVKNQTACDIDLLGESFDPVESMLGSVPTGDGLFVHGYLKDNMKVFSGGNTKIIPSVLQDEIVEHKTIPTILHKIDDIDPMEKGLRKFGKITPRIEPRLIDIAGTDVFNNLNINVADLERSKYDQILTFQQAVQGVPDDEFLAPINRSTSLGFPYTYWYNNPDGKRLAFGEDDWTLDTPLAKQIEKDVYKLIDDASQGIQRGVYWTDTLKMERRPIEKVKAGKTRVFCAGPVHFTIAFRMYFLGFAAWIMHNRNYNEISTGTNVFSIDWDVIARKILSKSRHVGAGDFTNYDGSLSSQILWYILDMINDWYDDGEENAQIRRGLWLNIVNAIHINGNVIYQCTHSQPSGCPLTAVLNSIYNSIVVRIVYLLIARKECPDMANMTQFNHNVAMVAYGDDNLIGISEYIVDWFNMKSISENFKIIGHEYTDESKSMEFATVKDMSECGYLKRKFILDKVANRHIAPLDIDVILEIPQWTKKGKMETEILLGNIDVSMRELSLHPKEIFDFYVRIFKSKCAKHNINYRFATFEEYKAKTLDLNLWESKRDYYLHVTDRSFTPTPVTVDLLKRRLISSTVFEKLSRTHTNGFTFVDYSNKILHICVDDPSHVPRFLSRIKFLVKGNSLNISCLPSEVQEVILKRTNFCTV
.............................................................................................................................................................................................................................................................................................................................................................................................................................................................................................................................................................................................................................................................................................................................................................................................................
>A0A893A8X7_A
MGKSKVCASILRPHAVARGYEVKVGAPVMTGWKLWRNAALPIVTQAHAVEEHVLKVCAQAYRDDVLKGLSEEDLADLKGPISMMVAVNGVPGFRYLDAMKRGTSAGFPWNKSKRNVLKQVAIEGWQLA
................................................................................................................................
>A0A893A929_A
IHIRKLVSELDDCHVVGLDGSAFDAHVTVAALDAEAKFFDASCVTWTQRDRETAQTFFRDQRLNKCSARCKDGFVKYRTVGNRMSGDLNTGCGNSVLQSLYIAFAMKELGVPETKWRMFVDGDDALLFLAGAYRHVADKLTEFFLHFGHEVKVDGCEPVNIDRLE
.....................................................................................................................................................................
>A0A893A964_A
PARLKRVGSGSFRLSHWLINLLSACFFGKQNQLEIAEWENIPSKPGMGLSLERQARSLFDDFRIKHSRCLSAEADISGLDWFVQDWELWADVAMRIVLGGFGNKLSRAARSRFSCFMNSVFQLSDGTLIEQQQPGIMKSGSYCTSSTNSRIRCLMAELIGSPWCIAMGDDSVEGWVESAKDKYKELGHVCKDYKPCQTDIEGSLYEVEFCSHVVRQGRCWLNSWPKTLF
.....................................................................................................................................................................................................................................
>A0A893A973_A
MSSFERWWAIERNKPWAQNWSLSRAREHFKINRGLRNRWHHLHEEIELDDITGGDEIEEFNREDLDENIDFDIAEEELITDGVTSSAGETTGLITGGTDIGYGAITGAVTTGTGAATTAGSTLGSAALGAGITLGAATIGSTVFSGRESDNEDSNSPPITFPDHSYIGPGNDAYSGAQAHDLDDHIAHDHDIAYHHAKTQEDVLDADKKAIHDFASDALENYNPHSAIGALGLGIKHGVENIIGVQYPSNLPRQKDFADGFNPFAGK
...........................................................................................................................................................................................................................................................................
>A0A893A982_A
MKTDETFFGVIYTLDDGDDWNDRKTWVKANPQIGITPSWEFMESEYTKAVNEGGRSEIEFKTKNLNIPCGVSEVWIQDEVWQKCPSEYNIEALKGRTCFAGIDFASTSDFTACVLLFPAENEEDAHILLPFFYIPEETYKFRSREFPDVTRWVKNGLLTLTPGNVTDYDYLIADLHRLRGLYDIQAIGYDPYNAYQTVAKLEADGFPMDKFGQGIMNMSAPTKEFERLIRQGRVNHGGNPGMRWMLQNVT
..........................................................................................................................................................................................................................................................
>A0A893AAV1_A
ISSVQVDTTTGKFSIDDLNLSEKLYKMFNNIANSGGKYTDYVRVNYNNSPYLGQMIPTYEGGTSREIVFQEVLSTAEGKDKPQGNIVGKGITQNKQGGYVTVRADEHCYLMCIASITPRLNYSQGNEWYTNIKNMSEWHVPQLDQIGFQDLITDQMAFWDSLLDANGNLTTNSAGKQPAWINYTTNYDKVAGNFCKITDLGFMVIDRRYQKDKYHIGSGEYYIKDRT
...................................................................................................................................................................................................................................
>A0A893AAX4_A
LFGMTDMIPIMYLKNDPLDFFWPSFAHIGEQPVVNAELFAYTAGDQNTFGYVPRYAEYKFMPNRVAGDFRTTLDYWHLGRIFSNLPALNQQFIECAPDDVDRIFAVLDEPEGTDNLYCQVLHKIRAVRPMPKFGTPMF
..........................................................................................................................................
>A0A893AB04_A
LRRRGKRHDYFTSALPWPQKGSSVSLPLGTTAPVLSNDTQPTFRRSPGGTSYLMGIQSDTKIYASSAGSSVSAGYFGDNTGLYADLSSATAAAINQLRQSFQIQ
........................................................................................................
>A0A893AB37_A
TNEVDRIISEYAKENRVHAVFKETLKDEAVSYEKYLMGKTRAFGSAPISFVLVQRMFFLASVRLIQTHKMAFECAVGVIATTKEWELFYKKLNRFDRKFAGDFKKFDKQMCPLVILLAYWILIQINVKSGNFTSEDIKIMFGIATDTAYPFMLFNGDFVQFFGSNPSGQSLTVIINSLVNCIYLRYVYVVLYMEQMNDGKSYYEIARTFKEHVELFVYGDDNQASTDLDWFNFKNIQRVFASVGITYTPPTKDDSTYDFMTIN
.......................................................................................................................................................................................................................................................................
>A0A893AB70_A
SIQKELAEIGVEYTMADKEAESKPFIHISECSFLKRRWVWNEEIGDWLAPLEEESIHGSLTTWIPSGTIDSYAQTVAVVQSANSEYFFYGKDIFEAHHEFFKELLNEHPYSMYTNERTLPGWDELCERFWKASGFST
.........................................................................................................................................
>A0A893AB93_A
PQSRRGTRCRASGANHPKSVLMYVEEDCTIHNYGTTNIPRASSKSKVERTILADAAEQAGYAQEHFAPPMSGWRVGRNQILPILQQERLTDEHLLRECADAYIDEVVAGLSDEDKAEAATILSVEAAINGVPGTRFIDSMNFKTSAGCPSM
.......................................................................................................................................................
>A0A893ABC3_A
ARMRGSLESKWQQVTDEARLSVFVAWGITPDEQVALEEHYRNWSFDPSLDEQTQEVIPTVLDGFCLSW
....................................................................
>A0A893ABD7_A
TSFMDGVKFVPEVEARIDATIKKLKSKMRSHPVFSANLKDEPVSHKKKASAKTRVFFSCPADFLVVVRMLFMGFCRVVMRNPYVFKVAVGLNPHSSDWNDIYTYLCQNPRSNCVARDHVFYDKRLQLLLSKMAMTMVVDIMEKLGLYSSEDIAMCRAIIHD
.................................................................................................................................................................
>A0A893ABH3_A
MCNLHSKHEEIEPVDNLPNWELDTIFVEGEAEEESGTEQVAEDLHSHEILDETFIGPWQDCAYSNPEFYIKNLFKQTDQYIMDFYKHDYPDNAVPLLAYGLEYAHVRRCIDIINIDEWLPLLIPTEVTQIHLSGHFYCIEEGATERFCKDCIPPGYYEYVYHFTTSNNYGFTEVEMVNPFYNNKYFCDECSRFLFKVDAIGDLDCTTCEDIIGYDYSTGELKPIEDDIEYCISINRS
.............................................................................................................................................................................................................................................
>A0A893CGW8_1_A
MFLFVLYACLILYTLFVGFHFFHPRACAWVKRSVTGREENLDLILRARYINREEVFVCVSTIIIWIVLRHCWTFLSHVVLTVLPKIFSFLLSSIKMASRDIQEAYHKAAKEFNSGASSIGMAIEHAKSKNWEVAPDNCEKAIKELLKKDSLYTTHGVKTLLHIKKIPKTVVGHFDTGFVPAVNTTNSKQPSISPIPLTPYVSKHVSKIEAAKSKFTQGVGGHISGYIPRPPSAIITISVVSLKSKSLVSQSNAGITLVLGLDGRAQEPQDAILGGHLHFAKDSNLATSLFFPNLSLTSEEEKLDSCVQVWTSAQGYDLTSGFASSTNISMIGEVSADAVATSMLVPMRQHIEARKFETLCHGGLPIHPYRATENKIDTVELDWTSTSTSMEFDSSVDGVSLWKPSRTNGTTSLRFTGLKMNSVKEDEELHFSDIDEGFNPPNPRERTRAYEEGLPEDVTETQDLLDGQERLIGEACVLSRTFVLPDVVDNCQLIGVINLFEDTDVANSGEPLLANLRTATIFVPRIQVRVRYSLPSAYNCPVIVTWDEARCIVEVTDTIDLTQLPHIIVTPNKGMQESSMDLSLNGITGTYSLARVISRRAGNLLVSCTKHDFAEMVGEASVTVEAWLMPGTIIGKGIKRRPAPERPILNLDLVENYHTPLLEGPTDLGSVTLDSNTERYKCFSLFVKPGVGAVTDDRMTTKGSTISSVCSHWAMWSGTAVVGISISARSSVAGQMTVYTVPTGTFVHDINRSVCNQWERRIIKFNGSDHHEITSSANSWLGGCSTMGEAFMGSKDQNGSCMMFVIFVDDPPTSCAGYDSSVQVFFSLKRLENLNLFERITPQIY
hhhhhhhhhhhhhhh......................................hhhhhhhhhhhhhhhhhhh.....................................................................................................................................................................................................................................................................................................................................................................................................................................................................................................................................................................................................................................................................................................................................................................................................
>A0A893CGW8_2_A
RASQPSKALVQRKPWVERVIKAAPTGAVEQNFGVQPTIFYRMYTIRNIKRDKPVTWILPFTVAEPLRSNWKNCKVTNYEHLEKSKDEEPLLIIDTTNPYRLLTQGFCYFSGEMQASVSVTSTKKKAGSLVVGRFKSPYFTKEIGCGQKDADIFGGGLMETASLLPGNVAYLTQPARPFVRSSCRPDVEKSHQATLDIPSYICIIVPANSDITEIEVGFNVNGPMELFGHALPQPVDLPKSQTHGYLPALTVLDVKPAFPFGWWDMVNERAIKHLSRQTTPSLDIAKLKTSRGPMKDDTFRMYHVFEMAGIAEKSHFVSFLRPNFTPHQGYAINLQIWVGDSRDKMFEVIWRFDSSMPQGYITTYVTDGNYEGWNLNTCWKADFDRFKSRERFNLSYTREKGRIYLFDHNNVIGYIRDFKPILHCVFGWEYQLDTNVIKVPNQYQPYSFNPSGGYVRPEMDAMEQKPHLLHIQHTNFQSNTHLYDRCVNYDHTKGPVRFSDCGGFDPILINPAIEQSDRGDLQRGDEVDDTIDYGPTELLLSDVNSGVPQVPLHAKVSTGDSSQGESEGPIDYKSRREPIERNRVGVSNRKKHRRGRPKPKYPEGELVVIDESLYAERLSCDHVHFRWRFLEATRKDLDYFICKKRGHIPKNFGCCWDSGERGEYIPKEFLELAEECILKRMFVAFDPDNLVARFHDKLPPEKLDELVERSLGNIPKGCTTITCALRGAVGKFRVRLSERTRREQSCGCCGQYFFIIDQCYGCNIRPQKRGGFHFGEGKPRPIDGQWAHGWEGGIENVTSDLVPIINVQTFEDLKLDVALSLWNEEQNDVRGYLKDLAVFHPGALGQ
..............................................................................................................................................................................................................................................................................................................................................................................................................................................................................................................................................................................................................................................................................................................................................................................................................................................................................
>A0A893DCK2_A
LVKDATGSTQFGPVQALGAQYAMWKLKYLNVKLTSMVGGSAVNGTVLRISLNPRSTR
.........................................................
>A0A894IZ79_A
MPSVVIEVCSYDEETGDCELESTAKIFTSNFDGTYVLYTHSSGPKYAGSTVTLVCPHCGVSEQATLPTRGLSGNWGHHGLHDLRLDCKARHWHGTCEVTPSSEQESRVASDGVFEPGLARITTTRGQSWTRYH
.....................................................................................................................................
>A0A894J1D3_1_A
MLTLVLLLSLSPGAAASPEAKVADLLSRTMNSLPSLIVAVTQLYYAYLLYRRAFLRVPLYTLYFSIVTILSVSVPALTVCYIHLFGFCALIFYFYDQRPVVRRDNTDFLSRVAMAHDDEAPIVRGDASGPDAQTVDQGSVHTAISHERGVSSNSFAASKNDRSFMCDKEVTQSSYYDQWIYLPPFTLDSSTSSSAYSVWSIPSDLFDIEAAHNPALIIFNSFAFVSWDELEVIATVSSPPQVSGFAVLTVFPSTLQESLLTNAGSTPGLLGNSRDSLSPFRLMNMPHCKLSYTESNPMSFTFPWNFPYSSVSTTSNFQNPVNCCRVAVANISSPKAGVNQDTRVTITLAIRFKNLRGEGKRPLNVPTTGVANYANRNLRAQAQDGETRISLTVAENARYSTLLNAGLSPTFSYKSHGPAENLTWTCRMDVGPKSHWIVQSEICPSKKIAKTMCIRKYLNDHFIYEDKTFGIANAQDGELEWDYSDLAESQDLTSILGTVGKVAGAVSNVAGTVAEMSNPVGLASAAGSLVTKGLSSLLGFAADAPWKPTGVEGRLLPLNHDHLAGGTGPRGVVVMDINDSEYETVAQGLPYNGDEGYNALFREGFVDRLAIPVDSKPGVLAHLACSVIDGFYLRGVSDSSPGHFYPTPAGYVASCYTFVSGAKEYVFYVVKASQQRVTLNFAFNPTFPPRVFDRALAGRSETVTFQEDVTKVFEAPIIVANRVHEHNPPQHVFQYFGTPVESSSYLTVSLVNPIVTNSLCADTSDPYVFSRMKKGSMFFSPRTSPLVIAGADGVYNAQPIPESEVSLEVEEVANAQDGEGEVEAERAPMIGTSAAAAAVSTMSTPKELDGFGAMPKPLDVARRAVRVYSITGTTPDSVTSQQVVIISVNYLANRTLEPTSKNFQFLRPNMFNVLSSSNAFAHGSLDYLLDLEYNDNTVKNVSAYYVNSLPKYLTRNSATAPYDWDNDVNPMVRIVNLTPSAAQTSSVNDLLDDLVGSRALEIRQIGLNSQIFLGLPCHTRFSCMSTVPVRDGRGVVAKRQYLPCTAAGYVVLVLPRTAVEKAGRVWNLNIYRRAADSCHFGLPIGPPLARFHKGSGTTYAPIYSLNVNELPSLVAGKLPDLNLALQYHSRLFGGITGLSEYPVAEKEEGKSLSGSGATNRSLLIQAGDVESNPGPVMSKPEPAPRASTCQLVQDGNTHLTGFSIRNRLGALKRTVGSVVDAAGNVPTLVNNLTEATHSLPQMQNRVNTTLDDLSAAANSVKETTDGIKNLTSTFDDMIKLVYDKLLSFTSIPWADFLQIAHYISIMMMSNERAVSISCFVGIIARLGLISSDSIITLMTKITSFFSTAESQDSDDAMRGVRYFNIIFSVILSSISVAFTPVKKLPTQLLNISTALFCNLNQVDVFLKH
SSSSSSSSSSSSSSS............hhhhhhhhhhhhhhhhhhhhhhh......HHHHHHHHHHHHHHHHHH.hhhhhhhhhhhhhhhhhh...............................................................................................................................................................................................................................................................................................................................................................................................................................................................................................................................................................................................................................................................................................................................................................................................................................................................................................................................................................................................................................................................................................................................................................................................................................................hhhhh.....HHHHH....hhhhh............................................................................................
>A0A894J1D3_2_A
NFDLISEGLCWFTSTKYKAELYGVNLGEIKPRVESWLTESVSLLDPTVNQALRSNKKLQKRLISCYKEGADIYETVCKLKLNAPNNRDIQSAYNLVDKQFKRLADKYVEYAGSMLLSDKYSVPFCVWLYGSPGIGKTHLIPYLALQVAKELNLTSTGDVLYRRETGQEYWDALAEQPFLWMSDPEQDNSETGITQFIKDWFGILSPTEFIPNMAALQDKGRKHKFTGVFVDSNSFCASKRKLVLSDEAFQSRRDVVAHVIMNPAFIEHCAKLNIPAGRNLINSYCAHVRAHPEHAFPGFKENDHLKVSFTMDGTQIPPSDPAYHIPFSQFVAEVVPKIAEMVKQRRVTSAAKERMFDELSPEATVDRLKTLDSGKRKEALDLLTSLLGENDEVEEVRRRIEELPTAEAEAETVEEGEPATPEPAQAQDETSSVPSLSNWNDFLSADDPTDAAEAEAEAEPPAMPMEPPYECIHEFVTYCEYPLMITGSTLVVNWPRQMFRDDNRFDLFLKNSPEIGGQLTRVVCPPCNCSWTSKNIAFDSVKEKFVEEDHGDLKALLKVTNPFSISVTPSTVLNTILKVLGMVALGYAATRLIGWIVRKFVKPKPQDYERVTKVPTTVKSTGFKLSKPAFSQDSEQSLISGCGLINFFFKTESGVLKAKTTNAYAIGGTVWFVAGHTIRTLRDLDVQTVEFKYKTAVGTPVCQVVPWKECKTTFCVNTEYDYGAIEHPRLAPVRKKTAFFATSKECKNASTDLAVFDYNNGNTKIVTVKFQKISVVQVQDADGLIRDLEVFVYHGFEGASKCGSPLVDMRSGKIVGFHVLGWPGKAGGATPITLDNMDDLIKAVRPTFVDSHQVETKAVDHALKNESCIVEEILDASMVGRVTVKSKLVNSAVHGALGPPEKIIPTGTAQDALIAMEPYSKPPKTLVVSDVEEATNDYLSLVLEKAPPVSTSPPTIQPLVQVLKGNPQLPFHPPPMRDTSSGVPLIHQGLPRKGDCFTLSIAPDGTKTVTSLHPKFVALYNSTVSDISAGIYPKNGHMLFLKDERKKPAKAIRGINGCDFVMYCLYLQYFQPFFAAFRKARFEVGSAIGMDISRESAQMFSYLAEAEEDVPTKDAQFITADYKNFGPTIIHHVASQILVIIKAWYRKYGDVSEEQFLFMDRLFACLLQSNHIVLKLFVRPQQGIFSGNPFTAEINTMVNNLYLRLAWLYCIKHADPVLRSSPWYWYRKYVRCVCYGDDLVARTHRSLYTLFNNVTIKAFMDVLGLTFTDALKRAEMVPLDPFEKVSFLKHSFSLHPKRPGLYLAALDYQTIVDMVCYVRGKSDVLLKSVTVCEDAVRFAHGHGTSVFDSVCTKLAAALSQAGHQVVYPSWDSVDAFIFECENPLVRSLVGSSSECDLEDVESAFSAGQF
.................................................................................................................................................................................................................................................................................................................................................................................................................................................................................................................................................................................................................................................................................................................................................................................................................................................................................................................................................................................................................................................................................................................................................................................................................................................................................................................................................................................................................................................................
>A0A894J5L4_A
MATGNIGGVDQTYTSSRKALFEYSLGRLFCCVSHSEDVRVNSKHGGSGGARFPTVQGPRVQDCGERAASITNGDGSDPGVATAVRLARLASNLSGKGTGSSGRLLD
..........................................................................................................
>A0A894J602_A
MFAVTIIGQALLRSIDEDFEILDELEPFSNLFVAFPTYDNSFPGSSHDTAESQYFRNFCYSFFHFLPFIFTPGATLTGSVITAPRNMLRAYLRWSLSLGFYPKLYPNAETFSVDLQYGSDRKAYKDELVRDITSRYGETFSRNADHVANVDNRANLWRIGAVIQREIQRETRHIRRRLSVDDCASMGKLILMASQSYVVFPGFLYDSYMRSNFANCIHRVALQGGCVDVWEFTILADLVPYEVFLQDTFLQETLSQ
................................................................................................................................................................................................................................................................
>A0A894JBW6_A
MKRARSLPADYDPVYPYRPIDTTPSTQPPFINSQKGLTQSPPGRLAVSIDPPLVFNNDGAIDVATGPGLNIKKGRLQVNLGPGLGTDESGQVVLLNASKPL
.....................................................................................................
>A0A894JBX9_A
GLIEIPNMIESWSANPSPEGFKLMATIYSWSFHVGYRKQKMLDAALDQHKTEYTYDVDNEMYQEYFSYIRSEIIRMLKDPVIHGSKLLKQSELAGLLSMSSASNGEIRNINFGRKTIFSTKKNMHVMDDIYNNVYNPSLVPKVDASKPIPLGRRDVPGRRTRIIFILPYEYFLAQHAVVEHMLKYAKHTREYAEFYSQSNQLLSYGDVTRFLSKSTIVLYTDVSQWDSSQHNTQPFRKAIISALAYLQTLTNDPSIAQTLERYKQTQINLMDSYVQIPDGKKILKIQYGAVASGEKQTKAMNSIANLALIKTVLNRLANSYAFKVKLIRVDGDDNY
................................................................................................................................................................................................................................................................................................................................................
>A0A894JCI7_A
MDILNPITSFECLRKIIKGSSCEVSDWGRLLWYPRLSTLVYRVKLHYLEELSNLLPSDGTLWQDLYSLNTFPLNFMLGEIDLQNRGRCLAAFALVSFILDRWDCTDVDYKLDLLIAPLWQRIIKEKMKNSGCMLLCSSTCEKDLYLLDQD
......................................................................................................................................................
>A0A894JCK2_A
QSLISILQAPVAIDSSKITINDILSDIEPFIERIDINVPAIIFHEFMPTLPIKVQNVVQRIGSRTYQFEDTGAKSAISKLIAVYSVYKPSIEELYKVINLREKEISLYLLSL
................................................................................................................
>A0A894JDK5_A
MMMDLLNNAIVETYMAHGRQHNVKEEDMGLKFDTRNFMLGYDPETKLVMPGAYTNEAFHPDIVLGPGCAVDFTNSRLNNFLGIRKRQPYQEGFIISYDDLVGGNIPALLDVQNYDPQNPANNVEPLTEDTRGRSYHVGGDPTAGATFTWYRSWYVSYNYGGPKGAKSNTLLVTPDITCGVEQIYWSLPDLAQNPVTFTSGNSSSSYPVVGTELMPLFPRSFYNGSSVYTQLLQASTIQTQVFNRFPENAILQRPPAPSIISISENVPSLSNHGTLPLKNSISGVQRVTITDARRRVCPYVYKSLGVVIPKVLSSKTF
.............................................................................................................................................................................................................................................................................................................................
>A0A894JDL4_A
MLVFKITGDVNLVEMAKALALEQEWNMRDDDDLTFYVLNPQKREVGYKFKRYRTELQRRSTAILWSHMIKQNPKLEEVRLGAGLASLDDITPKLLDSIKLQGQPRFIEIYVIGHNISGFDEVVMAAQVVNSKTDVPAPFKISRNFMPRAGKILFNDITFSLPNPAYKARKDFSEWRQGICTLEDFKIQFVKFMVRDTFCLTHTSLRTAASAYSLEVEKGCCPYKAVNEFYMLGTYRVDGDGFPAADYWKDAEEYAFNKELWQKQNQNSYDIVQQTLDYCVTDVIVTSQLVTKLQEAYNTFLTLEANLPDARFNIFQRPTISSNSHAIFKQILYRSENLEGGSLDKVLMAPSEQMYDYVRASIRGGRCYPTFLGVLEEPLYVYDICGMYASALTHPFPAGRPLNPFDRAMAVHRYEEAMKNKIIDYFDTSLLPAIFTIDADPPDEQFLDVLPPFCSRKGGRLCWTNESLRGEVATSIDVITLHNRGWKVTILPDERSTVWPQWKCLAKEYVQLNIAAKEKADKEKNQTMRSIAKLLSNALYGSFATKL
...................................................................................................................................................................................................................................................................................................................................................................................................................................................................................................................................................................
>A0A894JDN2_A
IAEKAKIYKRRLDLFTIVASTINKYGVPRHNAKYRYEYEVMKDKPYYLVTWANSSIEMLMSVFSHEDYLIARELIILSYSNRSTLAKLVSSPMSILVALVDINGTFITNEELELEFSNKYVKAIVPDQTFNELTEMLDNMKKAGLVDIPKMIQDWLIDCSIEKFPLMAKIYSWSFHVGFRKQKMLDAALDQLKTEYTENVDDEMYREYTMLIRDEVVKMLEEAVKHDDHLLQDSELAGLLSMSSASNGESRQLKFGRKTIFSTKKNMHVMDDMANGKYTPGVIPPVNVDRPIPLGRRDVPGRRTRIIFILPYEYFIAQHAIVEKMLIYAKRTREYAEFYSQSNQLLSYGDVTRFLSNNAMVLYTDVSQWDSSQHNTQPFRKGIIMGLDMLANMTNDAKVIQTLQLYKQTQINLMDSYVQIPDGNVVKKIQYGAVASGEKQTKAANSIANLALIKTVLSRIANKYSFITKIIRVDGDDNYAVLQFNTEVTKQMVQDVSNDVRDTYARMNAKVKALVSTVGIEIAKRYIAGGKIFFRAGINLLNNEKRGQSTQWDQAAVLYSNYIVNRLRGFETDREFILTKIMQMTSVAITGSLRLFPSERVLTTNSTFKVFDSEDFIIEYGTTDDEVYIQRAFMSLSSQKSGIADE
......................................................................................................................................................................................................................................................................................................................................................................................................................................................................................................................................................................................................................................................................
>A0A894JFC2_A
MSVKSKLRSLPEPTLSQVANPKSTVVRRPLPRNLETKITNLVESRLKTKLVKGECILGKQPDVGDEPCTVFCPKTVCECIVCDIGRSCDREQLKEVSTLADKAPGMDDLTAEVAMILEGRSDEEIMVCLCRVYYGEKPEEVRRMSDLAKSVFMVCENALKNGDHCTLATFFLLKCCRKTRRPGGLKKAAIMASEEETRRALGRSKYSSRTTTSIALRSCLTEELDDPQILSNKDDRPEFCLYFSIANKEQIGGCRELFIGDLNTKLITKRLEEVCRGLTSIFQNSCLNNPEREDEFRDLLSSSLTEGRSNSILTITLDHSKWGPTQCVDSFILLLQELAGQELGLHIDDLKRHMMKKVEIPHQCSEAAIKKSLLKLKLTPNEEHIVRRLKEGKPWIQSVFDMGQGILHNHSDLLGCMTEDFICDKASRRTEEEHKMSHGSVSVKSMNTSDDSCIFVHCSEPIRGWKVTFLKNHSFFSELMNKKISPKSTSDCRLAEFKSRFIVHGAEVPAVVKFTTSCLHGLNLTNMEQLSNCALSLSISAFNQGACMEECRLVQSVFYKLHKFITPEVDVSKTTDLHLGIFPLPTPDEMMLLNHEAIMIKHIFKRLGLCNEAFGDVDMAHMMLCKGSLTAEACRGEVLRVLKQGTGDVITCLPELHLDVFTPIRPFGRGSDRELMHHLKSELEKARAVKDPELRKLQKYLDGKGASHNLRSLRRSLITAITDNMAGSQENLMQSVLTLIYQTRGKFYRDDEGTFKNLKNSIRDGCNIHYLVDKVLSLMLSAPWMLRQLSAATFERMGDFQVTTESSFKHFSRDPDWSENYVPEVVDYLKSCEKEEATDILMDCGVKPQKKYRKTEEKERKLKLMFLMSDFSESFSSNESCLRKSVSNDSRGMLPMCYISSCPDLPLLTPNTISPSTSEMMVESFLTLISVCCPGTDLTPALVNKICTCVGIFLGRTEAEFMQSF
.....................................................................................................................................................................................................................................................................................................................................................................................................................................................................................................................................................................................................................................................................................................................................................................................................................................................................................................................................................................................................
>A0A894JFD9_A
WSTAAPHFTGEDIGSEVTKGGTESRDKRVELRIRGINDLRDRRIQTEMTDLNLRVTLMTCDAESIIKVP
.....................................................................
>A0A894JFT0_A
LDRNTTDNVHSRLVVDLSSHSRAMKAGGKRFPRYYCPPLNHLKQMVKPNMYFMSLDLSSAFYHLPVHPESSCQLKISDGHNVYGFRKGISPFALQMFTSSIAEWIRRTYAVGCVAYMDDFLLWHAQSSILAKVCTSATKALSTFGCVLNIDKSTPSPVRSIKFMGYMFGKDGISPNMCKLKNLRTLILAICPNQ
..................................................................................................................................................................................................
>A0A894JFT8_A
MYGLVRGSIVLRVLFASTQFNKGRVRITYYPNDSTLISLDQAQNGISIIHELGLNTPAEVVIPYAGLNYYTRCDDFLGRVTIHVVNRLQANVNAPSSVNLYVTMSGGPDIEFASPRAGRIVWQGIEDSVITGDGNHLANAAGVSTLENTGGQPEPTQVAPALIN
....................................................................................................................................................................
>A0A894JFU6_A
AFINNSRFDPHSYIRYVTSGSYLNDPKFNVSYSLKEREIKVAGRLFAKMTENMRGAQTIHEHLLATGIGKLFDANGVVKSEHDLLTHIHRMSAQEVPSRESAKEGQYITQAAFLTTDIKKYCLSFRSNTMDRF
.....................................................................................................................................
>A0A894JGY6_A
RSWRPALNLIGAGELKGESCPTVFEQFTLYEVAPDGCRACKEGNSEYMDIRVTESTHEGQLRYKRGKQ
....................................................................
>A0A894JGZ6_A
EIPLGHQVVHHLEGAGGLYQGPKVQEQRNWKLKPHPRLYLSPTFKDIIKENRSHLYYPARIWCNNSLVKTKPLDKAVARRYPDHSLHLHLVKEFLEDLFSTGVLYKRLSHHKFLLHQSC
.......................................................................................................................
>A0A894JH04_A
IVKEIPTKPAFAPGKSRIKPSPLHGVWDVKMQPAILTPNDPRNPMKVSPIKKAFTKYSIDQMEVDRNLFEVAVDRVKAKLKPHIGVHGFETMDNAINGTETVDGMDLRKSSGSKFREFGPKKEDLMVIKFDGRKAPIHVLEKEVQRWVAYAG
........................................................................................................................................................
>A0A894JI00_A
MRTATEGDLGSGYPMNCVDGFVSLTDPRFECKEYVYYLPANVDLSQKILYVNGCFERTVYRIANSAGGSISTRVYNKGD
...............................................................................
>A0A894JIE2_A
YYEIHAYGRKTKIWGLLFRDISTPVFKVNSEVKKYCKFMPEDKRFSNRELLGLNGLEEHSFKTKEVVLEGRHCQRDNCSVLPREDFGPLMSGLRLIHIQTGAHYKIKSVLRKLNILPKSVLVGGDYSGGISSYVLRWLNDCSLVFNSLIELKDLPSGGVLPNCPAALERLPASYRNRCLNLSDKWMEHSDLREGNTWRYLLNRLGTRPELIVIDAEGTDLEDSERILDFCIQNLSTKEDSTI
..................................................................................................................................................................................................................................................
>A0A894JK04_A
MHPVLRQMKANSIPAAPPSVNTDSPESEGLVRLQGGNIPETHPRVQMKQEAAESYVPVQNILRQSEGQEPEYKKHITFESGKLLRDNHESTVIQEKDFEKDENTGLSQAQIHLKTADMVTAYEQSVKEEVNFQTTFNNNV
............................................................................................................................................
>A0A894JK47_A
PYCKNPDKCYVICWDNMLLTTDLTYSERRAIHLRNVLRDHGDRSSKKRDGDDRDKPEPDQVDSVEPQKKKKRIVTQREVNTKEIVDKLTEKRIVTLEDWMLFEPDTYIQALTSPGGQNYCINILEISGLRVSKDCTAYGLIIEQGQDKMRLVNSKIWKVFEKNNMNPLKCMHAIACVLNKQSGKRNSVLFHGPATTGKSLLAQAIAREVRNTGCYNPANVNFPFNDCLNKNLIWVEEAGNFGQQVNQF
........................................................................................................................................................................................................................................................
>A0A894JK92_A
NIGGEHIHPWVKPLMTTVSGLPYLTLADDISSAMSKVAEAGSK
...........................................
>A0A894JKH3_A
MASADVQTLFVSVVLKASLYDSLKQIDKDIVSVLTAGLQTYLSTWLNNVTVVGSECSNGDLEFTVGIAWYYVLCTRDFERIVCERVTQYLRDSMFDYAGACGALPSLPEELSVYFIPAGQDVSETSAGVPEGNDSLS
.........................................................................................................................................
>A0A894JKK2_A
MAAISRAIKQELLDNLHPEIYDPPKPRRKVKVKAEERVDVKTLVKERSKKRRAAKKHKEEEEDVAFVRSFAPRRPYQWKGRRVRAIVRPGVPVVFTPGQRTGRAQKREYDEVYADEDILDQAGAMVNEFAYGKRAKILTERNPTPSQVPITEQEPVLRPGEARLLPTVQVLAPKDQKEIILPVSKSEAGDVKVENKGVEKVAPGLAVQTVDIKVPIK
.........................................................................................................................................................................................................................
>A0A894JKK9_A
MAENNQGENEEQRLHAAVQQYLRERPIFVRPRLAPGSDEEDDPSVPLNFDTVRQRISRRGHGWFTFEQIITYTFNPGDDWEEALRLHGKISLNPELRYEITDTVKIKNPCCVLGNGAEVLVRMPRGKAFRIEDLSSGLGVDYMSSPMFVNVVFKSVPGSQATVFWACRKFILHDCRFLGMFGKCIESSSADVSVRGCFFLACYFALHQGSEYCVGHISKCVFENCVFGLFIKGNIRVSGNIFTNCINAVTICGRATLKKNSFMITLNNKPPVKLCGCYKGHILPLGGVHINSHPSFGYPRLVDNNFFRMRLYVRARAGMFHPMGCTFTHSVLCLDRTTSSSVSFYGCHVAAMNVKKVVNYDPATSELRLCHCGATHPCSKMFTSDITTLSTIDRAVYSCGGGEFSSDED
.........................................................................................................................................................................................................................................................................................................................................................................................................................
>A0A894JL57_A
MLMDNFSDLCQLYEDKLAYYIHTGIVLSDEPSVYIKRGNKWLSINDKVSSVEKAVLERFNENDYLKEQIVSLKKEKSQLLLDALLQRSEIERYRREQNTETNQNTMACIKTMIVILCLIISIGLLPRASAFSVFREEKSTAESYMEMMYDTASDFYAKTKFERSSSPFVEETIRRTKKLVESTTEKFYDPAKEVLTSYFDTYVSADGMFSLLSLFITGNGFYFLQVTCQILLTARTWSNGGNITAEACILLIALLGGYGFVARSALLGAMSPVSAISLVLAAVGNWDCAMTALLLQLAVFFYMMSTGYGQEVVTTDKDGNEKKITLGLRQWMLALVGDTVCIGFSVLIMQIHLTLFVLVIFLYATWYAMQFVETKDYTYDADGTSVHVRGRRTRRGYVPFVAQQKKRALGSIVTERVYEASFPIRSVDGNVGQAFLYAGKLCVLKHVTLGKLFSIQCAGAWIKVATKLQKELDIGHGQFLLCYAPPQEMAGKRHCKHTEVRETGWAMIGYINPETQKREVQCAYLHYADPQFSGAYDHMPGMSGAPVFNGDGRLVAVHYAANGLTGLSLQIPTIVDEPRAINPDAELITRLNKDYQDEEDLKKKQELKVVLGAVSKGQMPESADAIRALRSYGHWSFDTDYTPTQQRKSGYLDDHHEPASKAWVTMQLKDALGDIEERFLDGCWSILHDEVQQGKSLKKSKGMKKAYARATNSGGTIDRHRMRRAARQHSRKIGKQFTEGEYEELLKEFSPETINKMAYERYCQLYGEPEVEETYAGDSDESQTYGQHDGLWDDYHEQFLATSKQLTNATNKIEDCMDRIKSLESKESDNKLRVNKVLRRIKRKLKPADQEQVDQLLRVDIQEWSWNEEDKPTVKVETHVMESSVEEMLACEELVPIAYASTSMMDDKCSVNLLGARLYVACPGCSYCSGTKEQASKRQPMRTKCGQLTTCYNGHIRHCKADDKCKDTDTFQLVEICKNHCNHYWCHKENAANGNPCTNPNCKNPYIAQQKKPSQSKNCESPAASGLAAGKHA
..............................................................................................................................................................................................................hhhhhhhhhhhhhhhhhhhhhhhhhhhhhh.......hhhhhhhhhhhhh........HHHHHHHHHHHHHHHHHHHH..hhhhhhhhhhhhhhhhh...............................HHHHHHHHHHHHHHHHH.hhhhhhhhhhh..............................................................................................................................................................................................................................................................................................................................................................................................................................................................................................................................................................................................................................................................................................
>A0A894JL69_A
DLAAVGCVGALLLYYVPPATDDALMNPAALMMLPHCLINLGVMSSGTLDIPYTNLQNYVSTSQKGELGSLKVRVWAQLGVPTAGTALTDLSFAIYGAMTDFDLQNPQPYTALSAQGDDRNKVDIAEGP
................................................................................................................................
>A0A894JLB2_A
GFTSRYKYVGVLGKPINGDVPKATIEDGVWGGYVPTFEDDEYIPSTWTQEAYSQIFEKFKAQSRTHDVDHDVHSVALQKLLREMKPMRGCWIKPYEQTSANAKSNPGYPWRERYSTEEDVRADYGYAPVYDMALNRERPIWYSFLKREMLKRKKVDANDIRMILCPPWPFKRIQ
..............................................................................................................................................................................
>A0A894JLC1_A
MTLDLSALREGAAYRQLWGRLPGNEIWADLLSGTQPGAEMLMLNKSGTMDVVASYASSPNAAPLGLEWTPGALELGVFKAVMTDVVNRVNGSIKGGTADEQLKAKSTFTTSFVRRSAQRGLHPSWQLVKMFTNEFGEHMLNARSESGNVPADIKSAADTLIRNAISKSGVNNAPIYM
.................................................................................................................................................................................
>A0A894JLH1_A
MSFLSSVAGAALGIWSGNKSANAQAALSREQMQWQSQEAQKTRDWQEKMSSTAHQREIEDLRKAGLNPMLSAMGGQGASTPAGATASYSSNAYTGYGSDISNGINAMTGMYSAKTNRKIQQQQEKNLEQQNLNLGADTYKKTQEGRAAATEADYRETMLKTQLVQLLANANNLQANADFTKGVGTAKAQSEIDKYNAETRYISGPQTDVANATTANLGAQTNRINALLPHEIAKIDSDIEKNAHEILRLDSETSLNQVKMMTEKYVQGELSARSLVEYLQAKGQTEDNALKFVNRVRAQIDLKQYQIQNRYSGVAPQGPYEHLARILGNAKGLVDASPLGLVTQIFK
...............................................................................................HHHHHHHHH...................................................................................................................................................................................................................................................
>A0A894JLK1_A
MGNFLFFVILLGVSLFFLNKVLSKLKTPKIAAVSLVTGGVKTGKTTFAVNLAIKNYKRNLRSVKIRNFFAKIFRKKQEPLPLLYSNIPLAVPYVPVTRELLQRKVRPVYKSVVLLSEASLVADSQLFKDPELNEVLMLFVKLFGHMTKGGYLIMDTQSTSDLHYAFKRCLSEYFYIHSLSKYLFFNIANVRECRYSEDGSVLSIDTDDSEEKLKKVLISRKVWKYFDAYCYSAMTDTLPESKNIKTAKTLKIKKIPSFRTWINKELNDD
.............................................................................................................................................................................................................................................................................
>A0A894JLK4_A
MLYGILIFCVCWLFVYIDNYCKNPYKLEAVVGSKGSGKSLYMSRVADRWLRSNKGLIYSNMGIGYELEPEYWKQSFLPDSLILIDEIGVLHSNRDFKSMPREAVEFFKMQRKYHLTIIVSSQTMDFDKKIRDLCDRIYLCNRIGWFCRLTPYRSCIAMEHRPEGGQELVNTVRKAGRAKWYTIPKSVKQVSALEYDTEQVISKTGTK
...............................................................................................................................................................................................................
>A0A894JLM1_A
MVAFLTLHEALVVRIHTPQPLERGVIMKNFLMRGVLLVTLLSSLVLPASAAFSNTDSQNIANIKSYTFDIKTAVTSGTLFKNISSIATSVKNISSSVSSIYTQIQATNNHLSTGNSNTSAISSNTAVISSRIGSLTNTGYRSIAEALFTLGGKLDTSNTNLTSFDSNVSTKLGSVVTNTGLISTSNSYLQTISGNSTNIKTNVSNINSSLSALENKGLSTEAKQDSIISLLGVLDTLSTESTTSNISDTLTHVFDATPPIFGTSPNLDDMNLSLVSNSVFAVLMGHMTCSYMKYYDVPSNSFKAQKTFYGHLANLSDTLASDEDKALRESQNENVASVTGQFVTGSSGGTSLGKDDFGGLSTAGSAAKDLSSLNGQASIGKFTDGLSKANTFGMGWFSSDTKNALDTVPAPSGKRARSLDSDPYNMAGFSDNYNWLFGGD
SSSSSSSSSSSSSSSSSSSSSSSSSSSSSSSSSSSSSSSSSSSSSSSSSS......................................................................................................................................................................................................................................................................................................................................................................................................
>A0A894JLM6_A
MKKFFALITAFFVLCSSVSAVELDSSSSNEQTSEDVSKIEEIIPEVPAKSPVADVSGQEDTSVPSDSEVPSGGNPIYVLEAPASSGGANYGDLTDIPVGASIDNITVTSVSPVEPSDTSGLKSALLGVLGSYDPVIVEYEYSDRNGYKNYLRDVQPDYVWLCSCALLALVIYCLFRLGGALIRE
SSSSSSSSSSSSSSSSSSS...........................................................................................................................................hhhhhhhhhhhhhhhhhhhh......
>A0A894JLM7_A
MLNFSSFEELLSMAGHNLLETLKSECCKLETIMNTTVKHLKNGNCTSLNYTTQPLIATVYGPTGSGKSQLLRNILS
............................................................................
>A0A894JLN6_A
MAWYDDIAKNVQKFANDVGDWYGKTNKQVNDWVLDRYNNIRDVVNTYQDVLDDGIAPQDYKSWQSLLPYVDKIQHFQDQQKQLMDYFEHVGKYPAYTSRMPTFGSLNDLAKGIYRETQNGLYSVGKLSKKV
...................................................................................................................................
>A0A894JLS3_A
MCTNPLKILNPIKYPSDRAKQYGYLNKFITVPCGKCEECRSKRHEEIGSLAYAEQRVSDLTMFYTLTYRDEMLPVYNCITHKFSRGNGNPLKSDYKKGNIPCFSREDIQRFYKNVRIRLERYFSAHHLTVPSIKYMNCCEYGKSGTGSHRSHYHGLIYFRWLDGSFSRLSSDYQNIIKNTIIATVESSWCLERRQRRTRSGRFTSQSVSVSLGVVSASSSRGYWCSGYRASFYAAKYSTKDVDFFEQPLLMDWLKRIPSLLSDMADYLPKFTHSKNFGDDLLNDFNGKAPHQVAEMLSRGFVIPEQVVDQGQTIRHPYPKVIVDRYFFNTDYDLVFNYDLMKREGVSEEDVRSVWTLSQSKRALVYSNMCGKMSHPYYYWNQSRRCYVPYFAQLRIRKEFKPVLLDTFLSMQDLKDSDYAQKVYDAFMSGLLDSSIRTDYRENKIDRKKLEKYRSQFRDYSVFLRTFKIWKYMNTLMTQSIDSLALGGIDSILSEVRNCSVLRDYDDTTFHRMSYVADLNVEFTIGDSHSFRHDYIKPMDFVMSLYLKFTHTTRASKLEEKAAVRAIRSAYNAEKYNF
..................................................................................................................................................................................................................................................................................................................................................................................................................................................................................................................................................................................................
>A0A894JLU9_A
MAETQVEERFGSSNDLFDNAITTDIQRSKFDLSRKNLFTADVGMIIPIDIIPTLPNDDFDISIRYMIDTMPLAVPPMNNYKVRTHWYYCRCSDLWRGFATFATKGRNENIELTIPQVNGSLTRDDEFATLLGSTSDADLNVSCPHSLLNMLGIAPLKHNGTANKNYLPCVPDSTALATGFKNLSSISALPFMMYQKIYRDNYAPINFLQSNQVWYPNDLSDEWRLNYDGSNVIGTDLISTDKHWFVPENSDITSAKNNKFHFVPHIDDTSVDLLQMRYACFDEDIFTSAKPWLVRGEETLLNFDVSKVSLDFSDVVNQSPAFTTPLYVGVSTTTNQLSGGSLRDNKIYNSAYSSLTSALQKTKVSGLVGTLTANTLRSLIAVSLWQESNALVNGNYNSLIGVHFKNNPKYDTFEPVYIGGTSDYIQFSDVLQTSPTSESPLGSQAGLGRLNSNGYVGRFHSTDYGFIMGVMIVSPEVVYADGVDKFWTDKVQSDLYFPEFANLGFQPILNERVFVSDNDNVNTNLFGYSTRYIEYKTRLNKVSGLLQLKDTDLLFSAYAQSRYYPSAPSLSLQFVTMSPMNLRRDWLSYPNQPAFKVQFASDITAIRPLPYQCQPSRLGM
............................................................................................................................................................................................................................................................................................................................................................................................................................................................................................................................................................................................................................................
>A0A894JLV7_A
MGKILGTLGSAALSGLTGGVGGLISGAISGIGSLLGIGSRKKKIAREAEEREYKRQLEYMGLQAQYNKEQAKYTTELAKDMWEYTNYPNQVKQLEKAGLNPALLYGQGGGGGSAAGGGTAAGVGLPSSTGVGMGIQWQQMEAQKRLTEAEAAKANAEAAKLMTVDTEKTSSETEKNKQDIKESEKRIEQMTSQIHKTNEESKTLEFNNWLNELKKSIKLQGEVNGKTIWSKGFGDLFKENELQKMLAEYGISQKQYNEAKNDKEIAIRLSDALDEIANGKIAVFGKMVEEAKQAKNETAIQRWQFEQDKALSDLINSLSGDGKYGKLITAVVSAIFGKWAGFGKTKRE
............................................................................................................................................................................................................................................................................................................................................................
>A0A894JLY7_A
MCLSPRLVGGNEYPCGQCAECLLQQELTLGFIGQCNSLKYRYCASITLTYDDEHLPLMFQGISIDDEHHTFRKVYDNQLIFTDNDIPVDDHIYRDWLSRNKWTTHYLEYDDFSMNHQISNNYEHLREYTYEGLVTELDNSNVKRLVLPVANVSHLQNWFKTLRTYYKRFVGEDLDLVYTAVTEYGPHTGRPHYHCCMFFNDCHFSKFVRMMCSPNESNFFGHKITGWKYGSVNTCNIVDVYEYHPTGQKSQEKAYNFAKYIAKYGKKPSKAKYWTDAIGLLPPVRRMTSKGFNECAIEIADKTILKDIPSDIKHIDPKDFNDILDLMPYAEIICDRMTKKYSIFPNCKSTYIPVSLVRRALAYKYKRPLYGYSKKISEVITPFGDYEYQFYTPYVTAYKNSALFCLVTLVKVLRDYRATLTDFQDFSRQFDKTDTTLDEIVYRFASYRKSIKSAHSNYTQSLNYARQYTEPRI
.........................................................................................................................................................................................................................................................................................................................................................................................................................................................................................
>A0A894JM03_A
MTANELLHRTDMTKESILESLQKFQVSNCVSKVRISRINQATGELENVDVPCGRCYHCKNTHVNEWFSRMSLHSEYYPYVYYITFTYASPFSASSVGCDYIKFDNGDVKRLCVGSQYEAALKDMHKRSGTHFTYNANNKSHERKGLPALLNQSHMQKMIKLLRQTITNGAKLSYYYVGEYGHKHGHPHYHMILWSDKPIGNLYNKCRRAWSRAYCYTDDPKQVKPFRGQKNVHVFRCPFGHVDFCDLVQNGAFSASSSSLSSAKSVFAYVCKYLQKDDYNTTQVDAYYSKLPYQNKSYKDDELVQKEFQGDLFTLTEFRKKNAPFARCSNRRPIGKDYALQHLDEFTQYATKIAPDAQGKSRVFPSYFRKLAKRQLFAFMRTRTYHNTSTISAGNMLGNIAYLEMLSSGLYSSSVCFLDEKVCGVPYSVGDELELPLLSFYDTANGFHYKCRISSCGSSFVCTYAIEKYNRSSRKFDFLGSLSCADFLKAYTDSYLKLMKYNAFYKNQQIYTNYCLDEFRKKVSISGFDYSEILNESKLVFEAQRKAHQAKYHLKHVSLEL
.................................................................................................................................................................................................................................................................................................................................................................................................................................................................................................................................................................................
>A0A894JM08_A
MSLLTFLSSAGGGAIAGSLLGGLLGNVSADKAAQAQLQATRETNALNYKIWQENMQYNSAPAQRKRLEEAGLNPYLMMNGGNAGIMQSAPQMQTPDLSALNAKAQITRDSIANAIPSGMQVLRDIVSTQRAQEETQSIKLQNDFAAMTLASRVAEAAANARGADARAGLQQLQKSILGRTQNYLVERERLDNNFRVAQTETQLTQVAVAELEKESARLRIGYLPQQLKLDLAERMSRLSLMRAQEGATKQETQESAARTIKSTFEAYGQKITNNYAARLAESTLRKMSAETGMVMTEYGLGQRKLKDNVGYYLQSYGKGLHYATGALNNAMTIGLKLPFLLK
..........................................................................................................HHHHHHHHHHHHHHH.............................................................................................................................................................................................................................
>A0A894JM16_A
MCTNYSLISHYRSCQVDSAWASRMLQDISSSDAIQSLKWSKFKRGIFFPNIVSKIHDPIERGVIEAAFCDLGDSYLVRSFPSSTMLYHSAVRFVECGKCSECLNKRSKLLALRCLMEAREHEEMCSLVLTYDRQHLGNNVLKYGHVQAFFKRLRDYVYRRYGKTGLKFFAVGEYGASATRRMHWHMIVFGWTPHPDREEFKVYPSGKTKEPRFKSLKLQEFWQQGYVDCSAFDDTHAFYIARYCQKKFVHGSDLDSTIKQPMEEQKYSSPGLGNEYFFKHMKTFLREGKIEVCGYSYPIPRCFKDLMKKLVSDDEEFQTKYYADLRKRLDLSVISKFLKGLYDLARQRKVELKELFDCYNRAVANMANSPLKPHTSDHDGELEENFCVNTS
.......................................................................................................................................................................................................................................................................................................................................................................................................
>A0A894JM29_A
MCRKPIIVRNPILDYDCVKDRAWLEVPCGHCEQCKDRKRNDIYIRLYYEYLHNQQVNKGKTYYLTLTYNEKWIPRLPLSDGSEIYAFSKEHIQKYLKRVRVRCSRELGVKDGIRYFLSSENGDERHRPHYHILFFYPDSKTYLRFKGIARQEWFYGFTKAGKFNNGNVQNIGALKYCGKYVCKSVAMQEFYEDKIKFAVDLKAFESALPFNLYSKGLGLYALDVCDHEMLKLGYIKAPKNNGLEIMQLPRYLDIKAHYRPQLNINGNVQYVLTDAGVEAMLKRYERKKDLLYKTCAALRTSNIDIDLINKYSLEKFHSYDAFVSYFDTLSDHVSQSYLDYMLNYRGYSVNQNLVDYAIKHFDGYIPPCVEVYARRLIRVRHSVYSNLDTSILANTVLISNYRHADALLNSYLLAVNSVDEDNRIKSDKTYSYLRSLYVD
.......................................................................................................................................................................................................................................................................................................................................................................................................................................................
>A0A894JM42_A
MSLSAAAASVIAAGVAAASSAASSVVNSRGGRRSQWRAFKYNADLQQRQAAYQKQAAEIGWQRQLEAWNMENEYNSPSAQMQRYQDAGLNPNLIYGQSNTAGNIGNYQLDTPDAPYADPDGAYSTGSHTGDAIAAAGSAIANGLASYQQAKKQDIENQIAFELLKQNEQKTAQMTYQTSILAKDLADYDNKIAHENWRRGNEIHRQHQADEKHGFDIAISQANIDRLKFQLQTMKDEAQIKLDLLRQQLQAAKNDNARFKLQREIDDLRKQTMAFQLNLLKENAEAGVAKRLKSWIDKLENNEELPNSYDLMRFLVDAFGEGIQLLLKLK
................................................................................................................................HHHHHHHH..................................................................................................................................................................................................
>A0A894JM43_A
MKCMNPYYKHSHDIFFPCGKCKFCQSIRRSNWVTRMILEAKDYKEITFLTLTYADEFLPKTEDGYPTLSGRDVTLFLKRFRKNLMIRRGIKIRYFYAAEYGSKFGRPHYHLIIYGIDYKLAKEIALLSWSLGFVKSYQAEEGSFYYVASYCSKQSDKQLHKSQMPEFFRSSIGLGRRIINQVVDAVKIYGLRDVPLFVYHGKRKMYLTRYWVKKIREICFPPSHISKLIEERLCRYREFFKEQLSEKGLLRLWNKGKAWKSISVLYKKECWNLLYKPGIENWLARQKLFSKKGIL
.......................................................................................................................................................................................................................................................................................................
>A0A894JM82_A
MAYSYGRKYYKKKYGYKSYGRKKYYKKAALYKQMRAINSGTSSTLVQITRSGMTGFTFSAESNTSNVLTICPWGYPGRTTARVLWSTAVASPLYQTYEKIYDEVRLERMEISLAPSNSLVSGSSTLMIYSAVDRKFLGADTVQTVAQLTQASGVIVRNIQPASTIPFKRVFYPKDLQERSTYYDSTSIDETSTPGGRQLRAYSSTPSGFLGFSPGVSYGLLATTAPQSQQSISFVITIKYYLRFRNPKTELDISQVPISKALSNGNAVLNSNPPQNDVVVEESKDADSTVK
...................................................................................................................................................................................................................................................................................................
>A0A894JM91_A
MEGITTLVLRGISGVGKTVLRKLLVGVLEKLGKKVQVVSKDEYRKFLEEREGYHYSPSEELNVSRWYRREYKEQANRKDLNYIICDNTHLRESELSIPCTPTGRVSKIVIIEIGGHNSATRSLIPWDVVQRQRKEMYEDRHALFIACMKGASLIDLVPFEATERTAEEIIRDCEMDLI
..................................................................................................................................................................................
>A0A894JMH5_A
MPSQQARFWTMTIKGWDLFDKQDWEERIINKTEQDGKKTVRYLSIGKHTGQQTGYQHCHLNLELENRKTLTFVKNKLFNRDDMHLEVRRGTREQADGYLNKDGYFREVCNQRILQQGKRTDLDHIKELIDDGSSFFDLYDYHFGTVVRCEKGIRNYIAMKDTIEATSTIYEPPEVIVYVGPAGAGKTWHCATDPDYMNGKGYRFPVQMDTKLYFDGYDRQKTLWFDEFSGKCMQFTKFCQLTDRFGARYETKGGSVLIFGLKKILISTIQFPHLWWAGSERFNTDTEQLYRRLTKCYYLGRPRIKEDGTKEYAIPLEFNPRECCNTRDYEEILQRNVKYPSDIMEEEPITTAEEADDDTPNHEELIADITAKEKEIEELKRKLEELKQQMNDEEKPVERPVEAEKPTQPPTEPELPDTSDDEDEMSEDLLKKKEHEEKKPIKERPIKRRQSKYLFRGRSRTRREDEEEDDYCELIDGN
..............................................................................................................................................................................................................................................................................................................................................................................................................................................................................................
>A0A894JMV3_A
MPNITDPVTLSPGAALGSAAISGGAGLIGSGLQYLFNKKLAEKQNEYNLNMWKMQAEYNSPQAQMERYRAAGLNPNLIYGQGNNGNMSNAPQMVTPNAPHIDKEMQRLGELFNIENLRTLTANRKKAQADAQTAQTNANRNQLEFVGDILFGQKYGFNPTTGKYEIRPEYYKGGKNVYSMYSYVLDDRLRNAMRASLIRSQMDYLAPQISMLNYEGQNKKFSYWLDKAGKIIQNVGTGLGWLNPRNWFMPLNGMRGHYIDPRGRVFNY
...................hhhhhhhhhhhhhhh..........................................................................................................................................................................................................................................
>A0A894JN11_A
MSELLHVIKNKAKRGNYYKTQSSFIVRDYHSYTTSFLRRNDWFVRLWLESKLRSYRAYLVTLTYKPQFHPVLDKRDLKLHRGYFCKGDKYNQHLVLPCFSKSDKTLFFKKLRKRLGNGIKYLIACEYGRNYTCRGHLHVFLMVPSDVTKDVERAVRQSWSYSLRVSNKGNLKRYVNIPLGRVDFAVRNGSAEVISSAGYRYCTKYILKDDYIKDDHRYIEYVDTLKGHLESGAMTLSQYDYHMQSLHEHLPFHVSSKNLGVGWEDMFDLQTVFFKGITIPTYNKRLSCLQDKLYKLPQVLFDRYFFNHNYIKYDVSKLMPSSQAAKLITESYCNGYMTSGSYKQYCILLNAGYGFDYSYDDIQYKVVPDYKVDSNGLRIPMDISYYYDKNHKRYHYRDIKPDRIDLYIDIMSHNIHESSIKEELVIPYHAAQIEMLKWFGLIRNIILPRGDNTYDYLDYYVSLPDLKEIYKNSLIQESHLSDLCSDDDYVEQLLTMGKVISQYHYMSSLEIQYQEYIKIKSHYTEKLIKGFAETENMGNLARDSQFNL
....................................................................................................................................................................................................................................................................................................................................................................................................................................................................................................................................................................
>A0A894JN20_A
MGLFSRPFRKPDITEDLTDDYLSQLYASQGGNTSYKQREEGFGFSNVDLLKMQYDINQRDNERAYNEAMYEKYQTIPAQVAQMQDAGLNPALMYGDGAPSPSAMSPSPEVDSGSASSSGQSYSTFARISQLFSMITGGLQIASKINQETANAQLMRSEAKINRIDADTRGESNKLTIEQMRSNIANANADTLLKEAEQEVAKTHVGVNVSQTTLNELKGEWQKFSNRIAQVDAEVAERTKDVVVQYKSAELSYLKAQEAFTNAKTDESKTSAALNLANTALSHANQLLTMAKYMSEQEMIDSGYYLTLATKQAEEIKKIQQDVQTSKTLKDVYDALARLRGIEADNYKLEMWAGIITNGVGASSKVVGSAASVVAAL
............................................................................................................................hhhhhhhhhhhhhhh..............................................................................................................................................................................................................................................
>A0A894JN30_A
MCTNPLHLQRPNLGFSFDVPCNTCLECQSASQDSWLFRLSCDLDALYKRKGFGVFLTFTYNNDCLPHSDFGLRGDSQPCFNSDDTSRFLNKLKVYMNRTYGKGAYRYFVCSEYGKFTKRPHLHALFMLEKNVDYYSFCEKCRQYWNYGFMFPRQYNGVYYDNNMFRTTPLLHTPQKCCKYVIKYITKDMFFYDLPLIQKYLEVRKDLPSNIRSHYNKYLPHHFQSKGIGSSFFSKCDNPSSLLKCVIDGVVNPSTLKVVELPRYYVEHFAFNHDVKMRYGHKIVVRTVKDDYRAVVRQVFLNSFVSRIKRLDNFFQNINPFILKHYDYKVSDYDLVLRARSLSSEQVVLRFFYNNLAPKTRWYFDKFYKLNLHSVCDFKLDLLSLDFSDLPESFNHYDMVDDFMSLFYRVDNTTRSDLLVKRYNEYLIQKKLKLLQKNCL
........................................................................................................................................................................................................................................................................................................................................................................................................................................................
>A0A894JN36_A
MCVSPVQLTREICGRKVKVHVPCGHCPECIKDNQNSYVIRTIEEQAKRGSLWFITLTYANDHVPVAFDADGEIVDRELVPLLKNPSKYRPASFAPQSDIPLDENENFDCESEVCDNPDDMPLDVYYGLPEKKNEWNGLEYAQLDIEADNSISEEDIVDEETGERPSNVYSLNNRDIQLWKKRVRRQIDYHAGRKVDFGYLICGEYGPRTHRPHYHGLLVGLSDEDVMRFKKDWEEHNGYTCFKKIKSTDVERTARYVSKYITKQKCLEDDAVIKGLVVKPRKVTSVGFGVPTEKRDAMMRKDILGDLSDLPSFDNLSGLNPIWLDKQVVRLCDSIKYKLNGKEYKLPRYYRLRLLYVKDALTGRYRQTALSKMVSTALQDRIQKDFIRKCIELANNEPNPDDYETFARVAKIVCDSEKLEREKRAETIIQTNIAAFRKSRF
.........................................................................................................................................................................................................................................................................................................................................................................................................................................................
>A0A894JN70_A
MANRNFPTANRNGSTPPAKSTPSTDFNPLNVHDTAVKEGGLIPHQSGDLKGFLETMLGSGRYDLGDSEFQWLFEHYWNLQNAEQSQNWAREDAYVSWLRSLESSKFNAKLGLETSRAANAQLFNQLVGLGMSPMAAMQMLSGSSGSGSGSGSAPVASTQQVQSVSPVGSNRTDRINAAINGISTIFSAVTNFGLGIKRLKQDDTHFNKSLEWQKESFQRANWMNDELYNAATSEEFKTFWNNAIKYASSECPSSALTSPLAFRKHLASENGNDLLNDEFNALRSKYGWAADSYFDSQFANVINSQGQDTYLKIQKERLSQMELETELSRVNLRGMDTKLQWFSDKYEDYQKMRETLNAKNLLQIQWQLDRLKMVAGDPDMVALVKQEIKGSLEAKAALSQINALINSGVLEKFDNSDLLEQLLTTKRILDMCGVSQAASGIGTVVGAVATKGKSLVHKLFNSQNDVTEPEFHLDFVDDFGNRYYYDYDDEEYKPYDN
..............................................................................................................................................................................HHHHHHHHHHHHHHHHHH.................................................................................................................................................................................................................................................................................................................
>A0A894JN76_A
MCLRPISIKTKRYNYRQGIDKMFMQVPCGDCEECRLMRINDYYVRLHYEWERYMKNGGSVFFITLSHNNSSLPFTPEFQSLDYQVINDFLCTKGLYVSEEMCGIPCFDKTAVRSFLERIHHLDRFPEPILRGIKYHYKNEHGQFTAQKSCFCTDFGELRNPSLGAEIKHFVVCEYGKTTKRPHYHALIFFPFIVQAGAFKRLCEFAWSTLYKSADVPLQIRDIARYNFDVKNKDYIELQDWFIYRTGKHRKKTYYMHKNGFVMYSVKGAQMTRPIGMKYLCKYLFKDTEFLKIPYVPEFIELVKELPSLDSFKESEIKRCLRTYKDCLPFFLISNNVGTLFEDDVKCETLEDAQKFAKRNFMFENDSNIYAMPKYFIRRLLYDNKHFVKIDDDYKHVTICYLTEFGKNVLKSKFEDSVSRFVDKVRMVSTSSFKSLFYPIDFETGKVGCDVPFSLSEFYDDLYTNFLSIPKLRLLAYYKLVFKDVATNLPIYCDYSYDDFFKLGDEIFTNKVDTHNDHQHTIFSNKFIKLHEVKPDFTAVTFNKLDVFTGFDSFLYRLEYVYNLIHDRNYKESANRHELEMRYRALYNSIIYKNFI
....................................................................................................................................................................................................................................................................................................................................................................................................................................................................................................................................................................................................................
>A0A894JN84_A
MFIEKTQSPRVRFIIDPGTAILLGSAGSSLLGGIFGASSQSSANSTNLNAVRETNEANYKIAQMNNEFNEKQTDKVLAWQRKQWEDTNTYNSAPSQVARLRAAGLNPYLMANGGSAGSSTAQSGTIPTRADSVQMQAGHVDPITSGQFLADATTNALNGYLNYKEKTAQIKQIEIDNKTRLAENINKIYNTMADTMSKKTANAYQQIQNEIALSTKEDVKDMVRNQADQSMYEIQLKAQSLTTQYLQNEMMRVQLAYMPSEKRAAIANLMADAALKGAQKGKTEKEALKIAEDTITSKLGNQITRAQKADIIAITRSTAKKIHNEAVAGGVVDGADRWYKFWNAASAPLRPIGAAVSMLK
SSSSSSSSSSSSSS...........hhhhhhhhhhhh..........................................................................................................HHHHHHHHHHHHHHHH.........................................................................................................................................................................................................
>A0A894JNC9_A
MVEEHFGMRLPPDKVKVFTKFEGVSFCGATYSLKNGHTVPIYNSDKILSSLARPFRRVNSIDDLYCKAFSAHLLLYYSDHKHMLRSLMNQLEPYRTETWFMPDLQIEYLYTMPIA
...................................................................................................................
>A0A894JND8_A
MLGGLFGGLLGGAFDFGAAAMNNAEADKQAKEDYERQKEFAQNSIQWRVQDAKSAGIHPLAALGGSGVSYSPSGSVGGGFGDALGRTGQALSKAVSNSFLTPEQKLGRKSAQLDIDLKEEALKQERAKTASMQKNLSKIGQNPEPMQATITPRTTAPLATKKGKEFTGNKAVNKEKPSMQLLRYGNGFRIVPGEELSDASDAMIGASFQTTMDKHQNPQFWYDSVKKQLPPVPKGKKYVMKRDLTGWNVYVVDKNEDVGQGMFSYDPNYKPNKYGGFKWLDLRKRK
........hhhhhhhhhh.............................................................HHHHHHHHHHHHHHHHH..............................................................................................................................................................................................
>A0A894JNH1_A
MADAKKSKIFTGSLYPDAENYDCMKVLETIKSKFKQWAFAAHDSDVNDDGELKKLHIHWVGRGDPRTVSSVSNFLGIPEHDIEIGRNFKSLVQYLVHKNDPDKFQYDPEIIESNIPDIGMMFRDLSEGQIVKDLSSAKLERSWYDLIQYAVDNDFYDVLRRNWGLIKLVQDEYEKYHPVPDSVAPFEGRMTRKDI
...................................................................................................................................................................................................
>A0A894JNH8_A
MYKKLLALSLALVLCICPVAAVSDADNSYYSFEPVSYGSLGGRSLATLAATSGWTDTDHDYLNQIRLALTSKNTGTLLSYVISIKDLVDKSFDKLFYIKQNTDYLQNINNNGNSILTYLRNDINGPIVRELLTAIKDNTHDISSAWTPEQSASVTFASDKYYAIWTADWVPHFAGSNPDPTLRVGLQQTLGFLASTFLYDSDTFWNGYDPSFYSLVHRLQKTLASDEDMALAEAQKSNRQQIEQDFVSGSSGNTSLGASDFGDLSSVGGSVKDSISLNGQSSISGFTGGLSDANEAGQGWFSASTRDALDTVSSFSSSFSRARRAPDDTYNMAGFSEHYSWLYGG
SSSSSSSSSSSSSSSSSSSSS....................................................................................................................................................................................................................................................................................................................................
>A0A894JNI4_A
MTIFLILCGVFFIWFSFQSRRYNNPYRLIFIFGKKGAGKSLYMVKQMIRYLKKGWTVYTDIDNCNLPGVRIMKAMDLSEFAPEENSAIFLDEAGILFDNRNFKNFNSGLRDFLSCNESTNVASF
hhhhhh......................................................................................................................
>A0A894JNI8_A
MSATLSDLSADLQDTTRALDDVTVMLNSLSANVTALQNSLTTLSATVDELTNTSSAHSGMLSSLQTTVNGNSSAISNLRGDVSANGLNITDLQNRVKSLESDASHGLSFSPPLSVADGVVSLSMDPYYCSQRVSLTSYSAEAQLMQFQWVAKGTSGSSDT
................................................................................................................................................................
>A0A894JNS4_A
SDQVCESRPFKRLFLADYQPFTNNTVSYGCFEYQCPTKKGDCGGIVIQKSRGAWKITGLHVGGNHGIAAAVRLDIIP
.............................................................................
>A0A894JNT1_1_A
MQDFCRELLRDLNLLGDSWWITRDNIRRAIDGLCLDADAQLLSDLKAILQPCNETLENASLEVRESLKGFLRKHNPDKDELFRQHLEAAYSNLVELILEWNNFLESLGCKSILLDYLGSTESGLDIHELSCRLKGELTEYALLSSRGIDYKAESDKCTIGQEIEKLFSIKLPLSFYNKTPDAIHSVGKTVSVYEVGLNRNKHIKEESDRLKWSPIIEKLKKKGISLHVETITVSNINELPKLVKRTGFSALVTKISKFSTSLRFDENEFASQKFRMYHALCTEGYAVVEDQSIQDDGSGGLRRSIESADEFIKNCLGEDFELTINELASAQPEGNCLNDFITGKCSLLEGWKERRKLPEVVNHVLDDLSSGLKRILTQEFIGKNSGKTGRFFRIPLSLKDENEDILKRIEKDNAKKWNLVRKDLSPSEQRAIKYLQCLDLLLKDELSQLIFSTNDSVFITEHLLKDLDPKNPSKDSRPQRLRKYIQRAHRNLKENKPDMQLFDLDLAFKKLSVHLKEPCDLPTSKEEQELMTWLILLKEERNLCKGKRSDILRNWRRAMDNEADPSDAGQDDVDFGEKYDDRLNLNTARFNNLNVDDCIRKVIDMQVREKLQLNPEQSLPDKRPDDIMQKLGLTSDPTDILLGINNSLLSYMHRVTRLARATCNSSYSTFKESGSITTYHLVGKTIIYTNCKGNRAKECLVPTIHGYETLKLHPEKMVPVINAVNLLGLYALHLDEEGTPMTNSAMWRACRIIVNQSKRDQIHLQGMRYFAMAARSSHHRRGLENKLTNPMLDKKDAATQIECALWMVQLESLTKEVKDRKRFVNQNGDEPIRTMVQQSCMTDIYLCHAITKTAVETDSETLKCFSKFYKPKKKFEELKDKKGTLLGSKTLETWDFLKRADSNFDLPYVHRDLFLQFLNGISESYQKVYDTHKGTMRESNTSALINPKSTVSDSKRKLNCKAWKNWVVKWAELRSKTLKKWSDMGERDEKAEEKPRSLLIAENFFIEWETKLGLEPNVLRRDCCELATDILDKYPSIIDFVREKEDLLNIFAEMMEEDLSSSVDFNWFLSKLLMHSIDTENWESATNLVVQSAMMRTRAPKRDATFRKLLEHKNTRNSLKVTSRESTSLSLLKFIERQTNDSHILIADFTCTPKGTKTEDEPHYFGIAPKEQIGGSRELFV
.............................................................................................................................................................................................................................................................................................................................................................................................................................................................................................................................................................................................................................................................................................................................................................................................................................................................................................................................................................................................................................................................................................................................................................................................................................
>A0A894JNT1_2_A
GDTVTKLKMKRTEEFAREATKTCQNSCLNSPELEDEFRNYCANTMKKDFNDSRQLFLTIDHSKWGTTQMCDLFFQVLNRLDEGKEPIKKILLDHISKHVEIPTAVIEIAVKKKFNYPFKQQVFKSTSDRLWLSIYDKYICKDKSTVQACFDMGQGILHCFSDLLGALEESFILDSCCHIVGKLHPEVGKITHKNMNTSDDCAAAIETEHPNNSAWKTTFLNCQYTLSLMLNKKISEKSTADSELMEFKSIFVEKGTEVPAKIKQEVAGMLSPCIDSLEDWTNSALNLVRECYDHGSSWEACCLVLRGCKSFVSQCFRDPLHFSKPDNKNILGSYHPKLPWLPSLRPVDLITMTNRRICLKDCMKDVEPEERAHLINKILRLFSKYDKEQDPDGFMEEFLKIGLPTTLEVTDERGDCANLEIKKPFGRDREREYRQAIQSELDSELPSNPDLKRTIKFLLANASKITDKGLKCNLMAAISQGRTNSMLSPMQKLQTIRYQGTSKSFCVRRIEDDVRSLPAVISDLKFKPSQKNVQQLILEDLVLSLSPLKGINQALISESSETQPRLPINRFVIEEPRSEVDLCAECVDFVRKQPEELKEDAEKAWQFISLRKDQRIRVDNSKTFRFNILLKLGEIPMLENCMLERVLFRPSTSDLFDMSDVQCGSYQLDGNCEVFAPIFLDSIQGRTAMDIICTAICLRSITEGPVRVSSGLIEELIEGLASITMTPKYEVEASILKEDYIDSALHIIIRNVAMNRGDILKASDLKRLRRIETYHTVQHTSDVFMNGKGIKVSCCIHGVLRQAENYCRFSLRSTYKKDIHGRNIGERKSKLYITDQTYGEIPEYVIKDYLKSVSEEWPEEKLLMYLEDIDNVSVERISLSPKTRSIMEERDIVYASDGSLMKMTICPQETLFSDKDMPYEEYGSSFSVDEKGRVNKLVVLDPIPFKPMHIQMAARISDGSVSGFLKHWCKSKMRKLGTYHSLFFGSDNSLGELTNDFEDTFRKVEILRSDVNITSQLSDSLSSSTQNVRSKVSQTILNMTSQFMTTLIADLSSLDEDIKALEVMSRSVQEEEAWDIVQLLDAKREAYSQGLKKLEDVALYAMLILSTEPLLSTIQLRTTNPCTINLKSLRPDGTFVASFLHPPKQRHTITKQGHCIRMTIQELYKVESSDQSGEQPDWDNL
.............................................................................................................................................................................................................................................................................................................................................................................................................................................................................................................................................................................................................................................................................................................................................................................................................................................................................................................................................................................................................................................................................................................................................................................................................................
>A0A894JNT3_A
MKLRTVRDETEKTGVDCSNPRRRQFVEIQPFAVDPDTGEILNSTGEVALKEVAPVNQDEMIQSYFESTDLHTVLTRIRKGSGEELPVNDGTGSFIDLTQMPRNRMELDRYLKEKKNKAVNPSSVDSASVAAPTVSDDELDKKIKTYLDRKFGAGAPAAPVEEKKEDVK
........................................................................................................................................................................
>A0A894JNT9_A
MCYRPVKIKNPRKFLRPYIDKEYIYVRCNHCEECRQEAINDWYVRLAYEADYYKSIGGTVYFVTFTFNSFQVPRFDFTRFQPVFEKHNLCYDIIKKKCFDFTQFNGRMCFDKLQVLSFLKHLRQVLKEDYHITNMKYFIVTELGTDDKHTHRPHYHALLFLPLRFNNPNKFLGICNYCWSDRIKIKDHPELAVSERDLNYQFVRGYYYQNNNVIVRPKNGCAKVTYHLRRGFCSWSKDPETHKFRPELINNLGIKYLLKYLYKDDLFMSDMFARDIQEQLSNLPSIKELEEYRELLPYNEQSEIDTIIDGIHYLKNSLPFHLQSTKLGESLLKEYGNIFNLSDMVHNKKIKVTADKDVYFIPQYVLRRLMYENDYDYEALQMGSSPQSVQLSERGYRVLKEQYNIRLEQKIENYEKYLSAKFVSRFHALPYKTTSYIDVPRLRELFAKNREILPVFDIVLRGVPCKVSGLDDITQSQCLRIAKRIYNLKIDTFGLKEVDFNKCTELEAFPTAQPYGILTYFEKLPCLAECEEFLTGIDYIKKSVLSAYFDTKGKDYKEKVLTKKVNTSILYN
............................................................................................................................................................................................................................................................................................................................................................................................................................................................................................................................................................................................
>A0A894JNU2_A
ANWIRKKYKVFCLSYADDFLLCHSSKKVLSKVCESVSRTLAEHGVPLNLDKNTPHPVQSTRFLGVEVTQRSLRIHAKHHERLKNIWSLLQADKWYDFKIMQKVLGQYNWCAPFLRLGLIPVRRLYKVVGRGNAVQITQLEMQLIC
.................................................................................................................................................
>A0A894JNW2_A
MAKAKFNSPLASRSTHDLGYQFIGSSDFGRITPFFCKELIPTDHFSIRTSAFVRMLPLVVPTFGQADLQVHFAFVPSRMLCDGFNDILANKGKYATSKLPSMSPAQFKGLAASFSNENDPLTGHSKNHDFYCQLTGFGLPDPKFFSSPMPYVSMLPFRAYQRFWWDFFRDPELIPDSDISQYLLTTPGADGVGATRQAFYETRYRTFRSTWLSSLYKQAGADDTNVEIRELQQKLRQNITELSSLQQVTLDDTSSGNVWDTPIFDSLTSLVLSPNGYFQGQDGQNSYYSAFLSSSARGQRVAEACTRLRERANAAQKRVIDQIEAIYGKISQWLILNRVQYLGGSSSPIQISDVTSTADTFGTDTGASLGAQAGKGIAASRGDRIDFTADEHGYIIGVYSIMPRQNFCQGIPKEFTRNVASDIFTKDYEHIGFMPVQNCEVYVPETKQTSTTYSVNGVFGYTEPYYEYKRSLDVLQGDMRKYTMNDINTSGIYSSYNLYRLINPGLDTPASIDFNQAFFSVGNYQFNRIFEFGGSQSYNQDHFFVNFDIQCQADRPMDGFAVPSLDTQEQPHSGTKSISTRE
......................................................................................................................................................................................................................................................................................................................................................................................................................................................................................................................................................................................................
>A0A894JP13_A
MYNKRQYNEDTKYLQFSSVCQHPKIITTKSGERMQVSCGRCLACRMQNARERNNILQHEFANKRYAFFVTLTYSNDNVPLMCPVATDGKHNGHIIYNFFDIDTDEFVTTCDLSKNQLSYLQSKGINGNIKYLRYTDVQKFLKRLRKNLSKYDNESIRYFLVGEYGPSQLRPHFHILFFFSSPRLYPIFRDCLYKAWTLGYIDAQLPKNYGQSSKYLAAYVNGFVYLPHLLQCKQIRQKCLHSQALGFSADETIYEEVRQGRFDRFNEYCNKALGETYDHHSTAAWRSLENYFFPKCRRFNELNNSELRRIYASSNRLQTICLRHGYQGDLIMSRLVNYLYDILIPNNILTDYEKSLLFVYSSGSEAIDTPLPLRENFLAEIYISRHFNRMCARLSIPADRYLEIIDDYYRQRTYNALCNFLSLCESASIDSSELQLYAIGAAYNNLHTCDDINLSGIVYNCNELKSLLSNSSVNIMCRNINMSCLHSQIKHRKLNEQFFNV
.....................................................................................................................................................................................................................................................................................................................................................................................................................................................................................................................
>A0A894JP28_A
MSLTAFMLGSAALGGLGNLITTGINQAHAIKARKAEQAFNAQQAEIARQFSAFEAEKSRRFSAEQAQLNRDFQERMSNTAYQRGIADLKAAGLNPALAYNNAGASSPAGSVGQTATANSAQASASAPYAKMSSTLGQNALTAFQSYLSYQIAQDKLAYLYNRPSVKTVYVKHK
......hhhhhhhhhhhhhhhhhh...........................................................................................................hhhhhhhhh.................................
>A0A894JP33_A
MCTNPITIRNPYYDNIPANAGYRRFCPTSPTIQVPCGHCPDCQKSKTSSMVQRCIIEAQTSHVFNITLTYNPDHLPIAEYQSLQSGHIVKVPYFDITHLQNMFKRLRKLQFPQNRCFRYFAVSEYGGTFHRPHAHLLLFVSRISGETPQDIENLCRFLYDNILAHWSVNVGTQFKPVYERLCTPSTVVRNGKTYTNYQCKLVTPLENMPDGTKRPISDYAKYLKALSDPTFVVQYLCKYLYKSDQFSVKISQFLNRNTVLSDNEEYLPVDSLSRYYKTVATVRLCSKGLGFGFDPSTGKKVYIIGRNYNLKPTLSRILSDSTKQELSDYLAVPYVKQSISCLLYELFVYSTFAQQPQASDFISRLSDEEYHYFDLALLTNHKFRYKFHTLFPDYHIPPRVELPSSSPSDKVSDYTIFGTLEHVPQTASVLAIREVLKCADNSTYNYPVFSLNGFRASSLSSYYRSFLSLDFWEDFYNKRNIKDFDTYVSGLSSSSALSHSALVEECFMSDSRNRHKEHPYMKPLPYDTDFFASSDVYVFSKSEHNRYLASVHRYELQYY
...............................................................................................................................................................................................................................................................................................................................................................................................................................................................................................................................................................................
>A0A894JP75_A
MSAYTDALKLAKQAQGFTREQWRHETNISNTAHQRQVVDLKKAGLNPVLSSGGSGASYSSTNSDSGISAASNVIASAKQAAATRYAAQQQAAATRAAAQAQIAAASIAAAAQVDVQKRRNWQERWNAKHKPQQTVAGVADKYFSKLGKKVVPSFNRVSKGIMNSYLQKSSASRLNNVGASSFNFYKNMNNRGRVYINNSLRMMGIKNPSLYQRNMLARYVYTGKIKYYRNIF
........................................................................................................................................................................................................................................
>A0A894JPC3_A
MGNLEYRKNQWNSQVRPGKTNRSYRGSNGIQGSDIGDVLDGMQKKWSRDVQQVIDFSGDVAEAYGDVVDGGINPQDYKPWMSFLPFFDKIQKYQDKKRQWDDYYKHTGRYPAYTTNMPTFSSASQLASGLLSEARDGLYAVGKLKKRL
....................................................................................................................................................
>A0A894JPE3_A
MRCSTLSHICDGNTFISSSGSPVKLIFTPAFEDGQIVLNETGKFDISEFINSYADSTDMSFILARLAAGDSSVLTVSQGFFGDSSFLSHDHRAALDTVISAQTYFDNLPKETRDKFNDSFVEWIQSAGTPEWISRMVINSASPAPDNSTESEVKPDEP
..............................................................................................................................................................
>A0A894JPF9_A
MSSKKSFFEMMYPCPRDLLRPFLDVEGRRRYDFCTDIFALFNFTFCGCQVVIRPVYDRYHVCVRGWLPRFGDVRKKQDLVRFDDSWSVISVRKYLSDAVVDFRSLCKELLTLDDEQLKVFNRIGLLA
...............................................................................................................................
>A0A894JPH1_A
MPPEIASALIGAGSGLVGGLFSGASNKKAAKIAAKQSEKNLQTQINYARESADLEWKRNLEQWNRENAYNDPSQVVQRLQNAGLSPALALGNYGGNTAASSPSYSMGDIDASKVKSAGAGQIGQAFGQFLTGMMPAAMEIMNRRRDLDLKDTQETNIAADTALKSTTADLNRVEAFTRQMNGLMDFISKNFDYKMKRRLADNTLEMASANLQKMYLDMISARKLNSLRDLEMESKKGDLWRLQVEKDKYQKMGILPGEAGIFGSLKGLFYGIFKMLSGSKDRSGFFDY
.....................................................................................................................HHHHHHHHHHHHHHHHHHH........................................................................................................................................................
>A0A894JPH9_A
MCLNVRTIVNPSKHLSPLASRFYLNVACGHCAECRKVRELEWQHRAYHEYKHYSEQGFVLFDTLTYDEVNVPRIISIHGHRLREPFRCFSPLHIKVFLSTLRDNIRRYSVTHHDGSVTKPFEDLFTSDNFKYLITSEYGGTTHRPHYHCLFFCKIAGLNPYLLNMLIRRSWPHGFCDNSTVKKRLVNGTGVLTYVSKYMCKDDEFTTQLHNILGDYILSRQEVNMIYPFHRLSKGFGLHLFDFIPRFTLYYDGTISMPDKDNLLSTIPLPMYYQRHMYYDLVDDSHNIDPISGKPRKRWRLNTLGVSYKMYHLDKSIDKYVTTLTDKLEAYKHSSGIEFDIDLPDGITLRDYAIYKLIYQGSVGRFVGDYKLAYRMLLTSDGALIRDKHKVTYLPMSRKVGDITYDHNSFKTLDCLIEIVDKHLNNYKIARYRDIGRTRKMFKSLNESKILIPLFNNRLSFVNTTNVSSYLIKIS
...........................................................................................................................................................................................................................................................................................................................................................................................................................................................................................
>A0A894JPJ9_A
MKTIRYIHTKFLEKVARFEGFRSRPYKDPGGTWTIGFGYTKGVTKDTPVISYNEALSLLANELEEIRISLSSEPYALNSSQWDAIVDFCYNLGISAYKKSTLRKRIIEYSQLLDNCKYDEAKKMLNEIRYEFQRWRFVTLPDGTKKELDGLFKRRYEESLLFVSETNYFA
..........................................................................................................................................................................
>A0A894JPL3_A
MCLYQRYIKNPYTGKDVYVKCGHCNACLQEKAARRTSRIRNNVSSGQTALFVTLTYANMFVPYVKRSELKSFEFSVPVYRDASIRRNRVGSYYTFLQTIKRKTTQIASIDYDNSINFIQDGENVPEVDRLPHLKRYSKDKIGVVLYSDLQRFYKRLRVILQRKYQVTSSFSYFGCAEYGPCTKRPHFHVLIFVPSSETQLFISAISEAWQFDSISRKRKGIQIARNASSYVSAYVNSNTRLSKFYTQNSIKQRHSYSQGFGMSNPFFGFENVVSSSEKSDFGYNKTIMRNSIPTVINCAIPKYVIDKYFPRFLGYTSMPTDSLLQLLQCPTFNNCLSYIGSYYRANFPYDGFHLSNDGASLDIYHRAHVLSVKLFNWQKRMFERGFDAITSSYMHLSVHRQYTSYLYKREYQDIENPDDFEQHYDNIRILLRYPEIAPTLHGINLHYNSPNEYPNNVEQTLSFERAFQHYDKSRKLNNTVMPNALGLNV
.........................................................................................................................................................................................................................................................................................................................................................................................................................................................................................................
>A0A894JPM9_A
MARQGKREHIYLPSRVITTNDFGFCLPIFAREVIPGDQWHLDISSFLRLSPLSVPTYASIRQTVRAFYIRFSSVWLPWNDFYAGRPYVNNGVSYNLETVPQIGNDVIVDFFASNSNEITQGVADFTALVRISPEDEKLKKFRFKDDYRRMYSLLLNLGYKINWVSYDGNGQMVPDGTKFSLLPLLCYLRAYYDYYLPSRYSNTSTLRQIFDKVSYEPEDLKTVLGYVRDTLYCNFDSDYFTASWLNPNSPLNQGETQQYNFPDASTYPPGKAFVYGNNAQTPELSSPLKNSRQALLTQDSLNLLNAAYNWVVRQGLAGQRYFEQIFAQFGIKLPNILTRRCEFLGSTTSTVMTQDVTSTASTQVGETVTALGDYAGKGHAASQGSNIKLDANDYGMLICIHNIIPDGGYVQGRNREVLHLNRYDYFQPEFDCVGMQAVRNDELFAMSDSGADVTKDHQPNGIFGFLPRYSEYRRPYDNLSGDFVVASRNTGMNAYHSFRIFDPTELSQSFPNNDIHFRQIRPDRDYEKPFSRIFNLTDDSYDHFICVFNIDAKVFRYMRTFQTSYLENLDGNNVVSLDPDCQLH
........................................................................................................................................................................................................................................................................................................................................................................................................................................................................................................................................................................................................
>A0A894JPP4_A
MAIARFPKINVGRANKRGRFDLSHGVSTTFDFGSVQPLFCKLMMPKSSIKGDFSGAVRCMPMPLPPFGKCGLHMYGQFVKMGDLLRNFGSFVSRQLYTSVHSSYVPEKLPNLPIYGSVSLVSLLLTPRFSFWCPLELATLSINNSPSDNSVGGVRFQFMDDVDATDLHNLHDYLITNAKVSTAAFRDYFGFTSTALSPEDTNTFNGFSDVNRVGNGEFTQIADAGFSLLNADFFLTSTAKNLPVDSGSTTMFAKPAVCAVWLTAEGRRLVKILNGLGIQVNLTDTSRVSLMPLFAYYKAWFDLFAPKRDLIWTSTQAFRLLDWSCEFGVSDFDELGNNVNISSQGVNLGNLVEFLYDVSQTFATCDPNYITSSVNSANQSGATMQFDSPELDKNAASAKPSVNGGIASQSYPSRALSSIGIELINKLARYINTNNVIGKNIDAFFKSHFDGYSGCSDNSQFAGASVLDIELGDVIVTADTDVADAGEFAGVGFGRGDFRVKYSTDEFGFYIVLACVIPRSNYVQGSDYDVFITKPLELPTPELDALGWDKLRVSEVFGSGVYTRFEDQIVGNSAFGYQPRYTGHKVQNSKLMGDFKFNGTKANYLGMTLDNVITQDYVVPMRGFDYANPDPIKPDATLPNLIAVFNADSSRLMTSPNWRYLGKDKMLSNYDRIFKNSGVSTLLDRVPFHGGVSENVWSSVGTIPRFDNFVSHFEVSLYYSAPLANISASYFTLEGSDNYVDHE
.......................................................................................................................................................................................................................................................................................................................................................................................................................................................................................................................................................................................................................................................................................................................................................................
>A0A894JPS0_A
MIENNKYNPAMDIGLVIVGLNVDINDMIETHSIPSSAADVVYNDITDIEDVGSRIDDTFDGIMIARAFQSSMPSPNTGTGASQGVAPVASPSNTSPSTPSAE
......................................................................................................
>A0A894JPW5_A
MSTQGIRFILTYPQCNGTNKEALLDFIKDKLKEKLVHAIVCKEDHHETTGEHYHAYIKLDTRRRVRADDYKFNERRPNLEVVSRTPRKAIDYVKKDGDFIEFGHEELRLDKKEKLMYALSHTIKENQESGLFSFSELRAIPILKAQIDNNWPMDGSKEREVYWFYGKTGTGKTREAVRMMIERLNEDWISLTGNLRQFFDPYSGQKGVILDDLRKGSIVWNQLLVLTDRYRTQVNIKGSVCPWLAEIIIITAPVPPEELFVDENGDAWDDIAQLLRRIKKIQLFN
.............................................................................................................................................................................................................................................................................................
>A0A894JPX6_A
MAYRRRYRRRYRRALSNRTIFSKTRAKSQAKQIATLRNRVGRLSKLTRKEIKNFQETFNKEYTNSSLATVHSTWTLSDNFMVGQWTKLRGLSINGILEYGDNKEGYPGISMTRSGSVRIIIYQSLQSRNADTAVTSILNVSHTGTDYELNTTRPLKDGVTSFVKILYDRTYTLSDQVPQRRVRIYLKKLLNLHKESGDDYARGSIVVGIVTSGLHWVSGGYTESIIASLVAKQVYTED
..............................................................................................................................................................................................................................................
>A0A894JPX7_1_A
MPRPLVQSQPVLLLPTMTSRYDQNWLDSQLQYHLDPSTGTSGATNAGRDAATAAVQRLLAVPCSLSDDAFQAIVETYPYAVRGPHAYTPDLVAIELDLLAHGANLPASASPLPGHICYADLTWHELGEHAQLCPLDLVMRRSPTALRFQHEHAHQLATCLVKDGKLTQLPAWGAPWTARDSLPYAASHCLAQRGFQFSVVRTGIMVTHYRVTHNGAVGVVPRPMADHLVPDWSTNNQQYFTVPQSAYAAAATATMALSKADLTAPKVLRTVAACTRRLIIGGKTIVEAANLTVSQTASLAAHMMIVAREAHATVESATATGPPGMMELTYDGAVANPPRQMKATASITRKADARANLVVGIYGDTYRLSPSHTAVCVTTHNRYRDKPTRGDRFKRYVAGLPSPLACARARKWLRRHRNYHRAVVLKWATTRTSWRHTGCHLQCVTTRKVTTHRGHKDKPRRKTPPFDDLAATNLFMPPKRVTFAPQSPPTPRRANSPAPTGQYMPPPTNPEWVDDPPLLIPTPLDAMLPVLAPPPEAQDWVTAPGEPDWLPMPTYPAPRPAVAVPTAPPLPQPAAAPHANLHPTAPPPATMQQPPAPPTPPQASPQQSDSPDYHTPPSVTPPASPQDMEAWDESAPSTPLEVLISDAYDPACGAIPRRGTPLGLCAVHCWRGIPRTAANAWIDDDTLIYDNAAAALDEWPWDAGDVAAALLQATAAPTPDTPVPVTVHYTPGHWQRGRPLNSTPLTMWFPAGKMRGGGVDWRTDLEGWAANVPAVVHGPGTSARQTCEQLVLTTA
...........................................................................................................................................................................................................................................................................................................................................................................................................................................................................................................................................................................................................................................................................................................................................................................................................................
>A0A894JPX7_2_A
PPVPVPDADWYNALDWLRANAQDQYGKQALTRASQLRPGRPMRLSHLPGCAGSGKTTYIIKHWDDDDMYVSPLNSLHREFLAASAAKADPRRVKTWMRALANTGGARRIWLDEGYSVGQHYIVLLAALSDAEIVIVGDPYQSTHQDDPTNKAPPSAGPYCTTSRRFGPTIQRLLMAMGNDCVQRAIGPPTVVRLLRGPQPTAAHAMAHTHSLATAQRTHTIRSQQGVTVGATRIVLGAASDLCYSQELNYVACTRARHQVDIHLLTGDTTHEWGSLGHRATIEQVLEPVAPIAAMGRPAPGPPPSDKPHAPPAPWPMSRVAALACEMFCDPGYERAAPPQWPRRYSIKTTTPRAYTRAQILPVATCMRTSTSDTEFELRTAAARYRAHVTGQPSKIAKLARELHTAARLPTITPDLFAAEYQRCARAFCLDHRFNEDRILAWDRVRSFIKQQAKPTTPTLKAGQPIRMHDETLLWSVGLAYRAAERLLLRNLPPTTTYANGMTDREVLDLLSSDFDGRTLCGDYSSFDSRQNNLTAQFESRMLALVFPGTDSFWAPVAALRATARRSLHTAFITSTGASKASGEPGTLLTNTLLNLCLLAYAYPGARVMAKGDDFIIANPTGALSPTPQFTLNDLRFSVAAKWDLTGSFCQFRRGTHGRWTTDCARMFRKLLAHVPGSTQQWRELQTAVQAQATLADPEGDSQLGAASTDILDAAWSLVATRHDKIPLWAVDYDERGNVITAAPATRTELRQQLAAAGQQLLDPKRLWSRGAISAPVRRRRVGVKRSQEQLPSPV
...........................................................................................................................................................................................................................................................................................................................................................................................................................................................................................................................................................................................................................................................................................................................................................................................................................
>A0A894JPY3_A
MHELQGHGKWCLRGPCSPLVLLWSLLCKYSNKKWVRAVTDKVNRVCLLSGRIFGKMTEMMRGAQVLGEALLANGVAKYFEDNGMVKYFEDNGMVKSETDLLKALYRISGAGAGKGGDGSEEEYISMAGFLTTDIRKYCLNQREEVLEPFTNALNGIYGLDNFFNWHCRRQKRSIPYVADPFCPPLQDAHTDTPPLDSDLVIAYPAGCVEGYCQKLWTLVSISAIRLAGALETMRIMALVQPRRQSSCCSLEECHPNMH
..................................................................................................................................................................................................................................................................
>A0A894JR28_A
MYNSPYYSRKGRTNRKKLVNPGNVIDVKQVPSYYEFMQRNGYISQPELNGMFKTYQVDQEYRLTTGSYTSPGTIISDLIDYFEIPYSSAELNYVRLNFIAPSSSNHSIYITILMPLTNSTGYRLIIGASSQTVSLIFFKNPDTNNWNVLCYSSKATNNEENTVTSSPDNTLADSTAGTLKSVTIGKTE
............................................................................................................................................................................................
>A0A894JR96_A
MKKKIDPLFALSVLVLVLGIFALACSWVPFQSQCSESNIVARADAVASVTPENFSWGVDSNNAVVHIRGNPVICAVAVPAYSLFENLSGVCSINFTLGASSFGSIVVGVGPAESGGITGVPGQYCYAVFYSSDEKSYALSYTVQSAYFGDANNWAAMNNVGIRFNKLDDYSIYSVSATSDSLSLQDLFWTIDYSGIGSGTQAQWVALLDAFLRPSYASAVYFIQGALSGEIEQLETEKADLQNQLTLLQTKYNTLQSDYDDLQKKYQDLFNSVSFSRVISGFPADSFYTTKHLDAVSYNGSAATVESGGIVTFGGKVISSSDGFVSVSYTPTQSEPLVPYFKFMAFKLPSDYEYSTAFVLQNVSFTYGPVYVGYADLVGSYTFDTQVSSVGMLDNVIELGQLEQGKDFYFNLPKAFSNQSVLLFYSKADFGVSTSMVLSRVTPINEKVYDSGFVAGQDSMLGAIENARQQGFAEAQKMFDNGNTDYSFFGLISAVIDAPIKAIRGLLNFDILGVNMFSFVTSLFSLAVVLMIVKLLLGTRDVV
SSSSSSSSSSSSSSSSSSSSSSSSSSSSSSSSSSSSSSSSSS............................................................................................................................................................................................................................................................................................................................................................................................................................................................................................hhhhhhhhhhhhhhhhhhh......
>A0A894JRB3_A
MFIVIFFVFLGLLSFTLVYSRRYANPYKLIFIFGKKGAGKSTLMVKWMLRDLKHGWNVYTDIQDCIIPGVRIIDTLFGYMADGMGILNFFCPLSMIRPALAVLVAVWAVEHGYHIIMWVLRKLPFVGVT
hhhhhhhhhhhhhhhhh..................................................................HHHHHHH..hhhhhhhhhhhhhhhhhhhhhhhhhhh..........
>A0A894JRD2_A
MALNAKQAASSLSGGAAAAISAAGDIAGGIIGQLFAKRNIKLQEQSNKRIAKFNQQLEYENQRNAGLLQMQGLKNAGMNVGAMLGGTPEVASAPADGSSMPSSPNFESLGKNSVAALQAAQLNQASIRLAEANAEKAEAEAEGTRIDNSTRDEKNRLNIDNMRKDLSVKDQQIVQSQATVENIQKTFDVFEKNSAKQRWLMDFDANYKFQMAQKLAKDVFWYDRRATKELAKLASSANLDAWQANVCMISFLSQYLDYNLKGKKIKFLEESKFVQKDDDGNVIFSMNGLDWDLVKDDYMKFLEKSLVEAGLSESEAHSAVYSKEWLQWVHGLFTPVAGSAALGAKIGGMFIK
...............HHHHHHHHHH................................................................................HHHHH..................................................................................................................................................................................................................................................
>A0A894JRE3_A
MKYINESKYACQNPLLLQLQISTTSRQYKAFRFNKKGERVSVMRYENYRKTPVVVRCGKCPACRKLQNDTWFCRLYHQYLSEPDSKLVFITLTFNEEEYRYIEQYLKDIPIDQWHKDDYTPVFRYYIRPLIKRLRAKRGENLEFSYYCVSERGERYGRFHFHLCLFWRNHSLFSQVASEWNMKHPYSKHYVKTKRGLRLQTDLESYLQHVIERQFSSERFSSLDDRYIFERHGKSRRITSKGSYGNVTLFIADGVGMLKYVTNYMTKCQHDGYDTYHRQSRGLGKKYAEEHLSSLLYDDNLPFCYVGTSSGHLLTCPTPRTYFRWFGDKQKQIDRFWSVNSMLVERYLRSYPLPKIGDFG
........................................................................................................................................................................................................................................................................................................................................................................
>A0A894JRI2_A
MAIGAFISAVASLASRAINQNESDRVRREQNIFNKYEAQRAREWNQQMDSTKYQRTVADMQAAGVNPALAMQGGVTTQASSNATASAANVGPAQIDLSQVAQLAMQSQALKIQDKLANAEIRLKNADADLKEKDAKVRDDYNNLMMEGMKISNNLNEAQINQVRANIAKIGEEVELLRKQAATEEERRLLTAAETSLRKAMENKTDQEIKNMVALLPFQQALMSAQTESAKASAAAQFVHAAYEQGLIDSGYITAMVREQNASADEKEVRKTAEEYEYLIKSGNIFDTSKTSGKIAKNMMTAANVMSRLFGGINQGLIGSVAKAMAK
.......................................................................................................................................................................................................................................................................................................................................
>A0A894JRJ0_A
MGILYPIFCQDVVPGDTFKVSTEIFMRMQPLIAPMMSRVRIYTHYFFVPKRLLWKGWKEFYTGASQSKARTDIDNFVPPEYPRMVFRAEDSTGVIPESGGGVPFVTGELADYLGFPVFMH
........................................................................................................................
>A0A894JRJ8_A
MRFSWGTQVYEGEAIETKVRRLMETGEPIKDGAPLVYQERKEGVKPEFDIRSDKWEIAEGAMNMVAKAETAKGNKTPLTGETGSVTSGSEKTEGESTPSASTTE
........................................................................................................
>A0A894JRK5_A
MQVNKNVQRNTINEARVKMSDVQKSGFDLSYSSQTSGGIGKLLPTSVQWIMAGDKFSGSNSINAQFEPLAVPMSGRLKVESHNFFVRMRNIYGRDWEDYMIFNAGETGDVKSLPTFNLKDLMLYLETQKFPSIPAYSDTAAKDLYDAIVLWASSAQNLADFTTLDFMIEYRQAILNFAAANPYSAVTTQDAYVDYAKTMLYLVCDKLVGEGSYLDFFGYPIIDHRTVDKFIAEAISKNTTQKFSTLVTDVPLNDAPIRAFYYVWYAYYRNIYTEPKKRCINPRSWSATPLDYATLFKLLVPRFRNWDIDQFTGAQTDDVSRHVSVVEADFNLGAGQGMTNHSYTANLDEKNYIPTDSGSVVEMLQEGIISQQIHWIDTEGNTKVMDVPVPSIFGSAFIANRGTTMSTTPTTNYDFRNMNLPLLQLRRTQMLERYLKRCFYSGDLYADYMKGIYGTTISDAISNIPEYIPGGSSVPVNVSQEVNNTSTEYSPAGTKTAVMQADAAGDSFVKFADEFGLYLNIMSFLPECSYDGMPNQLLYTQLFDFPIPQFSQQDDEHSHRFELSRTAVKVEQDASFRPFAHHPYKHDWRGRVNDFHGNALSTRKVYNFGRLFDYRFDDNTPKLNASFLHCKPQLDMFISSNPLNDVWFGYIDHKFYVERALSAFTETI
............................................................................................................................................................................................................................................................................................................................................................................................................................................................................................................................................................................................................................................................................................
>A0A894JRL1_A
MVALPRISIGKKNKRSYFDLTHDVNTTADFGFCQPTLVREFYKDCKINLKTKEFVRLGAMPCPTFGRIEVKTHTAFVPVKETFLAYDYLQAQKSVTSAFRTYIPQCADYVTSNTILGSIVELICDTSSYFTSGTNFFDSSRFLGRFSVWTQWLGFCPQTHPLYSSHQPGDMVDIVNDDAIIGDAVLSFRACSALFNLVCGVKDSLDFNTSPFYGKLRDVFKRTSLGLISTQSGNVNTSCNYLWFLNFGTYNPNRPMQPWDINNSPYSGEGYGNRFMASYSQLFALSQYSDDFLQSMSFDKPDFRLGSWQVNAYSSPDSQNTFALTLYVNMHLSRAGRRLYKVLTGCRINFGTKNKKIDMMRLLSYYKAWFDKYNPGRNLQWLDTNAFGLIHSYYDYGSVLDNVINRVGADYNRIPNDLYARYLAFWFNFLVDLPQCCYVLKPDNMTCATPSPLLEVSNNDDSINSIKLPFQDGTSSEYAQPSVGDHNLYGYTSSVSAAGGLGLQLLNRIYHLVNKNSVIGSKIDEYLKSHNISLGLPQSNVLGDMDFMCGIDDVFSTAGTTETNLGEYAGKGLGSGSSDVMNFECESFGYLIQMLSVVPLGGYVQGMRDCPIERYDFYQSEFDSLGMEPMSKSNFLNRRFNIENFYDDDVVFGFRPRYFGLKIENNLANGGFSLYSQQTQFLPYCLDRIFSLDDFDNINQEDYVADEELRYIGRYERFGNYDRIFYDTKGLTDNFIIHMIQELKMYAPWKPISESYDTYDKDVDDTSIDVEKA
.....................................................................................................................................................................................................................................................................................................................................................................................................................................................................................................................................................................................................................................................................................................................................................................................................
>A0A894JRL8_A
MVALPRISIGKKNKRSYFDLTHDVNTTADFGFCQPTLVREFYKDCKINLKTKEFVRLGAMPCPTFGRIEVKTHTAFVPVKETFLAYDYFQSQKSVTSAFRTYIPQCADYVTANTILGSIVELMCDTSSYFSSDTNFLDSSRFLGRFSVWTQWLGFCPHTHPLYSSHKPGDMVDIVNDDVIIGDAVLSYRACSALFNLVCGDKDSLDFVTSPFFGKLRTSDYFNRTSLGLISTQIGKVNTSCNYLWFLNFGTYIPNRPSEPWDINNSPYSGEGYGNRFMRSYSQLFGLSQYSDDFLQPMSFDKPDFRLGSWNVNAYSTPDSQDTFELTLYVNMHLTRAGRRLYKVLTGCRINFGTKNKKIDMMRLLSYYKAWFDKYNPGRNLQWLDTNAFGLIHSYYDYGSVLDNVINRLGSDYSRIPNDLYPRYLAFWFNFLVDLPQCCYVLKPDNMTCATSSPLLEVYDNADSINSIKLPYQNSTDGSSASVEIGDHTIYGYSNAVSAAGGLGLQLLNRIYHLVNKNSVIGSKIDEYLKAHNISRGLPQSNVLNDMDFMCTIDDVFATAATTEANIGEYAGKGLGSGSSDVMNFECDSFGYLIQMLSVVPLGVLCSRHEGLSY
......................................................................................................................................................................................................................................................................................................................................................................................................................................................................................................................................................................................................................................
>A0A894JRN0_A
MDLATSLATMNQTTQNLVNAYSAIEASKNAEKNYNLQKENYDYQKSIQQQIFEREDTAVQRRMADLEASGLNKNLAAGSSAGTGSVVSTSVPQKDSSWLNKLKFNLDYISAVEDIKQKKLQTQIMKENQYRAAEDATASKYYKEMAMYTYNEMERQDDLRRILYRYQNGSITDDEVQMYSGFLKPYINEVLNSDNQAEMIKKQNQMWMFNNMADTIFKGINAGSSGFNSYNNYKRNEYQHQKDVYNSFMK
........hhhhh......................................................................................................................................................................................................hhhhh..................................
>A0A894JRN7_A
MCKSPLKIPTRKRQFSYTHDPLYYTVPCGHCEECQRFMRMMWALRSYYELRDTIDRNHGFCLFATLTYNNEHLPTFPAGYPMAGKPCFDKTHVKKFLYLLRTRLFRLLGKRVTFKYILTSEYGGETHRPHYHMLFYVHGDYKLRWQFRKMVRDLWSNYYNYGFVDFGKRNYGFVTSWRACNYVTKYVVKDYEFHKDVPRKADLQKAVADAHMYDTGEVLSPEEALQTYLDYKNRYFPFHLQSMGFGLAIKDYVTDDMLLNGTIPMPTKKGMKNFPAPPYIIRKVYYDQHKDGTYTLNDKGRFYKMHNYNDMLQRVAVNIESFHRLVSVPQNVITIYKAHPEFQDSPEKTVLAFNRFFAKYTYIEFAKYLLEKRYYIKFDLTFGTTINHTYESHVMREVDELTAEYAHQVSSTMCERKVREKYEQFTHANSHPFEHFAQLYDRVKCVYGELLYNAYLISVKESNKLKYAHKQ
.......................................................................................................................................................................................................................................................................................................................................................................................................................................................................................
>A0A894JRQ7_A
MLLIKFRDVGNTEFMPHHNKYILGAIISGAGSLLGGAIGAIGSSHAADKSLQATRETNKANRELAQYQNEWNLAQWYRQNAYNSPSAQRQRYEQAGINPYFALGNITPGNAQGNLESSNMANQQSGAESYNMLAQGYQNLGSSIADATQKFYGTQFQQEQIKALQIQNSENLLSMMYRVQGLRYDNQAKRMANEVYNANMQSLINMTKNQERESYARVAQANLQTVGTEYDNAAKAFTNKFILPAQRDMAQMTIQKMVSEIAYQKAQERWTEKQTALAAKYAAASMLSANASWLSSKAAWNTSLSNASSVENQNWYRTQQNTRESTRFGIESKYLERSIKLGVDQLDSQFRFQKSRENLWLNSGGFNRFMWTSGELFNQVSPLKFGFGK
.....................................................................................................................................................................................................................................................................................................................................................................................................
>A0A894JRR3_A
MNFKTSFTKDASEGTKFTTIIKDYNLIQKPSGELDLVECGEHDIQEEIDSYKDDCDINLLIAKFLNGDTTTGIGTPFKGTDLTDIDIDINTAFQKMNELKSNPLFDEFLRSDTKITNKNLAEKFTEFLNKKNKKPETTEKETKKEEVKSE
......................................................................................................................................................
>A0A894JRR5_A
MIYKVFNKLAHDNRKCGPLTMAGASVIGSGISAVGNALGGIFSSQSNKKLMREQMRWQESMYARQLQDARDNWKMQNEYNSPANQRKLLEEAGYNPAMMGADLQSASSADNIAMGNVPSAPSYSMTPNYIADTVNSATQAFSTLVAAHATQQNADTNAKNADTNAKNAGINQQNADTNSALAYHQNALTRQNIQLAAQENAFKSEFMQNQINQMRANTNLVRVQTGIAAITKEWLPYEKSMQLSKLSADIDNVLEDVKLKKVSIKVGEAQVQQLLNSAALLLSQAKTANALRPSQVSASETHASNLKKGISDTFQSDKWLAPVSISANGSLNVYGGSAGTSVNVPRGVVTDGVDAILKVADRIKKKVTAPPQHFDTSQLTQPGMMSQ
................................................................................................................................HHHHHHHHHHHHHHHH...................................................................................................................................................................................................................................................
>A0A894JRR9_A
MCLSPKTIFNPKKRFNSLFDRSVLEVPCGTCKECFDSRRNGYFIRMYHEYLDCLQKGGFAYFLTLTYNPQSINHLPSGELCYRHDDVKNYLKLVRTHLFRDFGINSKELVRYFCCSEFGEDRHRPHYHIIFYVTPPINARTFIYIARSQWKHGFTKPGKLNNGIVQDVSAFSYVSKYCTKGDIDNETYYKLLSAVNRLDGYSEEQLKSFRYNCRPVIRSSKNFGLYLLSITDYKDLENGFIKMPDKKTTEKMYPLPLYYDRKLFYDLVEVDGSPCYRLNEAGFKMKLRRFENYKHSFHKSFEVVSATHFSPTTFNTVNKIYGTSFNSNTDLRQWFIRTISNDWTNLFNYSLVYNGYSSSSFGCQEDGIVTTAFDDFSIRLRLLVGLPVSSDELCSLNINSGSYNNDYPLALRIFRYLYSLCNEQSTKDFFHGENIRHRLTSLYYKTNVYNQLQNVPE
.........................................................................................................................................................................................................................................................................................................................................................................................................................................................................
>A0A894JRS9_A
MCTSPISILNRSHFYNKNTSPLRRLVPCGNCACCKSVKVNEWFVRSYYHWQHYQDIGGTTMFITLTYNDENLPYYNGVPCFNKRHIQTFLHKLRTYLKRAGKPSNFNYFLVTEYGTEYERPHYHMLLFLPFKVSNTFDWHNFKNDGFLDRAWIYGFNAFSKKHGAIVKSAAALKYTMKYISKMDDIFTHIERKELPKIHRSFHLQSKGYGTYMAQFITDNDLVAGKVYLPLTQVHNDSNYYPIPLYIRRRLLYIKYHDCYRLSDKGVTLKLLNTDKQIKSVSEMMSSLLDKTLPIHNNDGLANYLGYFDYNDMLSELLCTDIRKHLFEYSTYYVIGRFRISHNNLIHVATLYKNFHDDLLSRKYVEDFEVTPKYYRRYKHKILTDSPVFPSATLFCHLIDSVNMYIRLYEYDDVQDKITTNDYITTILKNNLPRCLSTHKYSNVVLKNTLLNMSLQMK
..........................................................................................................................................................................................................................................................................................................................................................................................................................................................................
>A0A894JRT7_A
MEIPTLAAIGAATDIASTIFNPISTFMTNKQNLKIAHANRNFAYQMWQKNNEYNTPEAQKQRLIDAGYNPNMFEASSNTSSAPAQTIDMPEMQAPQIDNHAGGRVFQNYIQALMQKQQIAGMKADIQKSNAEADYYRSMTNRNDMLLPLEAKRLSADIEHTVAQKEFVIKNRDWIDKLNQSKIELNDSTIKEIKSHIELMATQAGLNKANTQYVIQQAIYQLAYNQYFQQHGFTVDASWQTKVGNVIVNLIDKLRDMQPKFSLFPDRPDTPPSSGAGGGSW
.........................................................................................................................................................................................................................................................................................
>A0A894JRU8_A
MALSLIMSANLNLYFVGSLERLVLLIYTFKIHLRLTLIVILTGIGIMCYSPIHIRNPRKDKIVGFDPTSLTVPCGSCVQCRMTRTNDYFVRSFFEWRDAVDKGGLSFFITFTYSPEYLPTVPINFVDGSSRLLPCFSRRHVQLFMKRIRKVLPSFSFLWCSEYGDEKHRPHYHALFNFKEHVPYSPAELVELFGKYWQYGHVYPSDINNGVITDLRGIRYVSKYICKDLVQDAWFNSLKRRIVRFNSDGTFTKDFSTFMKTRPFNQTSNGYGLPALDKLSDGSYKYSPFVSDELFRSGYINLPDFNSVMHRYKLPLYLERKLYYSTTSSVIGYTEDGKKRISTRYNLTALGREVRFERLNSQISAIRKRFQLSLSLPYSQSVLDEKVSSVSHFKSYKEYSNYVTNILNDSSFLLKFYLTQNPVLLPDSIISSFDPFTFDTYDNVLYNYHVLCDFDRNINTLDDFSAIDGSQYLSATDFNSLLHRSFSSLIIDGLRSALHSLVSFHEEQLSNVAEEQERSAIRLKILKRRMRRTSQCFTY
...........................................................................................................................................................................................................................................................................................................................................................................................................................................................................................................................................................
>A0A894JRY9_A
MAFDWLGAAGTAASIATGVFSGIGANKRQKRAIEAQKQENEAARRWSEKMYQQQTADARQNIADERAYNNPSAVSARLQAAGLNKDLMYNNGAGSLVDSQVADTGNVGNVAPADVGSMIMNTPTMADSILKGISAMREVAETKNIQADTAKKTGELASIDIDNMVKAATTGAKIENENLTVNLSRSYLALNDAQRQKLAQELNNLQTSNDLLNAKISETYANTKGISQATLSRRIETSIAQGKFDLAVRELEQNLKESDSRISLNRASASRILALTLAEKLNIDADTMLKKIGFQRGQVGFENDVYQQDILKYQGRQLQFNYEQGKKYDDVERTVKIGTEVTNALSKFVSGIFFF
.........................................................................................................................HHHHHHHH..................................................................................................................................................................................................................................
>A0A894JSM3_A
MAHEVEHGVAPRRAGATPASPTTPQHLHNSARLVIRSAYSESKQTVGHGDHGRDRKCTGL
............................................................
>A0A894JSM4_A
MSWISKSLTLDLLAITIDGLNKVFDRISAEPDAAPGVSPWPTDAPAAPAPVEAPPAAAPQPTPAPSTPAAPQPEPDLDPAPEPAPDLLPEAQTALRTIAQTQGTDWIRETLFPHFGTTTLNDIPAEKLPELIAMAKAQAGAAA
...............................................................................................................................................
>A0A894JSN3_A
MTIFNDVELVRAELSDTAGYMDLTYRVPTDGLTYSNTIPTDHRF
............................................
>A0A894JSN7_A
MNAWTSYLRTEQSKTFRGWSTTRWRAGQWSPASNPPERRNGPVRH
.............................................
>A0A894JTE0_A
MSALGDFFGGIANGLSSFLDPVLGFASIGLEASALKQSANAQKGANRIAEQNLAYQKEFNQKVFDRQDTSYQRAVSDAVQAGFSPLVASGTAGGTAGGVVSAPQRQSTADIAMSSANMKMGIASNLLALSRQRAEISNIEAQTAKVKAETGNIDFTQKLQSAQFDFLSEQEKNKLKMFYDGLSAETQRHLENLSATYRGQDLQRDLQEFAQKHEKELVNMNFENAKMLKELDYMYNGMVKALEFEYENARRTLDYDARLQFEKDLHKFKSENMTPQEKWALINGSVSAGANTLKAVGSMIPGL
..................hhhhhh.......................................................................................................................................................................................................................................................................................
>A0A894JTE8_A
MALEWLPAVIKTVGTIGNIAGTVGSLYNQFKGLNQQQQQFDASNKFNYSQQQGWTAGGGNSSNWSYGKSHSESWGGTNDSTNRNTELSGWLRNLGSMSAQGIYNMSGSGFQGLLNSMMMNKQGRMNADLMREAMAYNSAEAAINREWQEHMSSTAYQRAVADMRAAGINPILAALNGGAAMGGGSAGSIGGASVGLGSTSAASISALGGPAFSSNSSGSFSDSINLAQGVSSYFQQGANSGASWQKLKDNVETVTNKVAKPSYDAGKAQQRVAGSTERAIRATSKTPGYGQKARPGDYLK
...........hhhhh..............................................................................................................................................................................................................HHHHHHHH......................................................................
>A0A894JTF3_A
MAEYNLFGSNSPFNESLLRTDTSNASFFSGLGNRFTGNLDYNRELELQSISNAFTASEAEKTRAFNASEAQKAREFSERMSSTAYQRAMADMKAAGLNPALAFSQGGASTPAASAASASASHGSSGHAGRSGSGFGELFGILTTLLGGAFRVATTSMISEAQMAQTLARSNSAYEIAQMNNDARLLARRK
.......................................................................................................................................hhhhhhhhhhhhhhhhhh.....................................
>A0A894JTH3_A
MKRWITINPFDGSEIFDYTLPKKVWDESIVDKSHFIPVAEALKNLEGNSSAMHADLTRFDFPDGKDNGMLIPPSRRPGADITEVQEFVEAIDKSAKQKLSDAVERQKAVEAMKKASQVQSEIEQVK
..............................................................................................................................
>A0A894JTI5_A
MKDFGDFGFGMISQLVNWGLNQASMGVQQNYNLQNMYNQNVYNKELMGLQNKYNTDAATMAYERQKALYNQYMTPEAQLMMLQKAGLSPALMYAKGGSSGASMPNVQQAAGTGLPGTGLPSVTALGMNSTLAQEMKALQESEKVESEMDKLTAETDKIHAEIEKTKGETVLQAWSQRQIFTISDSQLEAIEESRKWGWSDSTSKSESKGESNSENSGWKAGADIDILSFLPGGKAAKGIAKGAAAAAGKKVGGGAGLNGGYTSGTSTSSSTGSSSSESHSKEGGYSESETHSESHSRQVLTWPKIVDGKPAGLYMVVLEGDYSNISIDLRSQPFNWKDN
SSSSS.HHHHHHHHHHHHHHH..................................................................................................hhhhhhhhhhh.........................................................................................bbbbb.............................BBBBBBB...............................................................................
>A0A894JTK2_A
MRCFHPRAGFPCGRCPACLLNRQRQFAFRLEQEKQASSYLHWLTLQYDPEHVPKTKSGELCVSKEDCRTFFERMRKAFPQLKFKHFLVSEYGPQTYRPHYHCILFVKSQNADVRYLLDMKKQTSNYIRQAWDFGFVCERQLHNNVYSYVTKYCCKPELIGFIPEVKPFTLVSRGIGEDFLAKLDVEKLIETENFTVSFRGSAMELPRYYKQKLLPSSNWSPIKSDLPLAERQEREKNHYFWQHYNDKQVSQQVAQKYVEIDHFSELHKGERDYYHYEESKINQQELQFNNNLKRRQNL
..........................................................................................................................................................................................................................................................................................................
>A0A894JTM0_A
MLYDTTSLMKCQAKKYAGLNFSRKIRVVAPDISSKIWYCGTSIGLTYDGLIASANFCKNRFCPTCQWRRSVKLFRQNYECFEWVKSKYPGCRFVFLTLTVRNVPIDSLASRLCDMSEAWHRFTMRRDFKSLGLLGWLRVLEVTRNSQTGTYHPHFHVVLVVPAGCWLPDHDWWLRCWKLAARDDSIMFVNLRVVDGSKSSIEEVSKYVVKDSDFSGSAWVPEFPQLYKALSHVRFFCPAGCWRDARRALGFVDPDKDSLTDDVSARGKIKDFVYLYNFKMFACIGFH
...............................................................................................................................................................................................................................................................................................
>A0A894JTP0_A
MPPLDPTIVSSIVSGATGFTSNLLGGLLGKNSQDSANKTNILINRENNQFAAEQAQLNRNYQTAMWNKSNEYNSALSQRQRLEAAGLNPYLMLNGGSAGSAQSVQSSAAAPAGNAHVDAFDPSSYVNGASNSISGAINSYYANLERSNNATQMAAQSQLMEEQARNWRIKNTYETLRQQFEINKLSHDSNNSFENYMLTKARRKLAWENFSSDVTYRQNEVKLQNQLQELNAMGIIEKTLNNSMLEVQLNYLPQKFRAEIKSIMADVALKYAQGQLTRQQAKTEVFRTMQERTNVKTSEFNMGLSRVKFYKAFKIVDKEIESTLNQLENNMTINNEPGFAGQVARSFTRAANTILNPLGKLIAPFFNAIK
...............hhhhhhhhhhhh...............................................................................................HHHHHHHHHHH.............................................................................................................................................................................................................................................
>A0A894JTQ1_A
MSDFGTLAAGAALDLASGLFNTGTQFVTSKKLMDYQNQLNIQNWKMANEYNSPKAQMERYKAAGLNPNLVYGSLGQTAAGNLSSPSSNGINPRTQLGGSAASFLIAAAQAKNMKLQNSNIEEQNNQIRANIAKTNAETRNIEENTNQLIEFKQLRKDALNYANTMAKLGVDRETAESNYYEANAYLRNALLNNQRILQADKHAINAVEIIQRKAETNKTIAQTSLIAAQIVLSRVQASYYESATELNYHKVTLTDKQTRLLGEQIAYWSERVRTAPHERKAIELKNASQAIENYIYATWGKKEAQWKVGPIDLGTIVYGVSTAAEGQGYNLPNIYSTTPNIE
................................................................................................hhhhhhh...............................................................................................................................................................................................................................................
>A0A894JTR0_A
MCLNPLTIRNNRRFYRPLLHQMDLQVPCGHCEECVRQRRSDYAVRATFESVKYVGTPSSPKKGSVIMVLLTYSPAAVPRISVGKYKDEMCFDREHIKTLLRMLSDIYNNSRNHRTFSCLIGAEYAVNPERTERPHYHCEFWLHESINPHAFMETIRRIWYYNTLDKSVSPLGKHRVTKWTFGSLGIVLPFEGDRQHEYIVRDVERASVYCAKYAVKQVGFYNKPFVKFILDNNLKHKYLRYMPKVWTTQGFGKNILDDTSYNRVTQKVRDPYSLAEVCVPAAIKDMDEYDRVFRGRYSIVYNHLGEQVFNHDGTPRMRRLYDRERKPEYYDIRHKALDYRIEKLSTAFTSFGCHPSLSPLLAVYHYVYNRLPLGILSLIGDTLPSPDINDIANFCLTNKEFYHTVYDLAYLQPSENIHVHNNVEQMKLRQLGQIYVESFDMILGDIPYLHDNYIRLRDIHNHETSNKLETQFRDAQKLRELISPHPC
.......................................................................................................................................................................................................................................................................................................................................................................................................................................................................................................
>A0A894JTS1_A
MYKVIRNKTSIAKDYSTSSFNIVRDYHSPVQQALRRSEWFMRLYIHFLMHPSSLVYMLTLTYNDKCIPSFNVVTGDFHHGHINPKKSDYDSNCIPAFQLTDIQNWVKRVNKVLRSYGLVMRYLVTSEFGKNYTKRSHYHAIIFIDSLREGIAPFISEEKLFALLRSRWSIYIGNREDNSPIFYPLGNVYFSKSPVDGSYRITDSSAFRYTTKYITKDVFFEDLPSYKNMSQEYKFKYLKHGAPKHLQSNGFAKGWYHYFNVMECLENGIEVEVKTPKGIITKHMPLPQYCINDLFFGHIYKNVTYTDKLGIHVERVHKRYLYKNQRETYYQYIHKTLRKRAHMDSLLDMNVNEDDRYRLLLWSQVRSTLWPRFPQDNHVVDIDFYNMMYCDLPSIADLECLHRHMVYNKFSTMAPAYDYDGVKVLVENGFVPLFSTPAGHELDEALFAYYEEKTFQLNNQAEIFAINEEKKRVARQRANNEPKY
....................................................................................................................................................................................................................................................................................................................................................................................................................................................................................................
>A0A894JTT7_A
MSNSFPKQFKVTAASGKRNKFSMPFQMVTTNNFGIMKPLLVKYLVPGDKITNCEIREFTRLMPMPSPTFGKIDSVTRAFFVPMRSIMHSFNEFVSFNPYYSSDFSNGSVSASALSYNVPFTSVGYLNNLFYDTKYGLSTSVASFNEAWDFAVFPYGNTNIVYFKFTLKGKRIYDFLNSIGCSFPWLTGKWDSNGTTNMRAQASQKISLLPILACLKSYIDWIVPSRFYHDYNFIQSFFRSNKPFSTAVDPDSLSKLFIPLRSFLESDFFTSAFENPTIQANGQISSVISIPNTVPDTNFPKVSADIGANNDQRGATVDIEGSKTDNFINRFTLQSLGALQSMLDRGLIAGTKIQDWLETEFGIKPNLSYLDISSYLGRFSNTISIGDVTSYADTKGGNNSGSFLGQFAGKGIGSGNAKFSYETKEHGFFVVFNEILPRTSYYQGLKPEFQMLDRFDFFQPEFDNLGMEAIPLRSLVNTQKNYTSYKDSAVSDLSHPDNVFGFTPRYAPLKTQLDVISGDFRVKGLNTGLDSWYLSRDFDLRTGFDDAYKQISPAFCDASDGTSTNNYDRIFQYTSNFADHFYQIFVFQFNMVRPMKQISDYMVDNQEDRSFDQKVIGVNVHGNDNV
..................................................................................................................................................................................................................................................................................................................................................................................................................................................................................................................................................................................................................................................
>A0A894JTW1_A
MGFFKNLLDAFTGSAPSMVGGVVGHFTGLSKSEKQQNEFNAEQAEINRAFQQEMSNTAFQRSVADMQQAGLNPQLMYGGTTSPASTPSGSQAVSGGFSNRGLLAMQTQVALQKGIADVKLARAEAKLKEIEADYAPEKFDAEIQGLRASAQSDIARASLTQLQTTYQSVQNEFARDVLTTSLRLSESKIKLTDEQSEQVRLASGLIQLQQITETEKWSLLDAQTKELLTRAGLNEKNFEVASATIREISSRISVNETVAGKNKQESSLAYARTLAQEIENASHINANNLSTAERTVFVGIKEACRTLGSIVGFHN
...........................................................................................................................................................................................................................................................................................................................
>A0A894JTW6_A
MNSINRPIEGRLVLTQQVMDILNLAIIPRIPK
................................
>A0A894JTX4_A
MIILEPLLNLYISLIFGTTSIIEALTGLYPREQSVYVQQLQDLLDIAEFAPYLLKRL
.........................................................
>A0A894JTX6_A
MDFRSSSLYQCESPVLLRRVSIPYTDRITEVLRPRKFVDYSTGEIVYKHIRESVNLDNHCVPLVVRCGRCEHCRKYQNDEWATRMIMEQIGSESAVFFVTLSFGKKHYDNISSVEKTQVYRDYVVPFKKRLRSYGLKFRFFCVSELGEQFGRFHFHLLLFVSRTVFVSLSALAKGFCNKFANPAAKYDDSLRLYVKGSDHKYRLQTDIEVYLQSLVMRAWTDSKQRYNVPPEIHFTVKNGKRVKSVSYPDQIGWVTLSQCESFGAMRYITSYATKCIHDGVTTYHRQSPALGKSYVDADIRGSKTMLESGECRADYWTFGNLPILLPRYFIRKFMPEQKRYDRFWQYYQSIPLHKMTDLLPKSFDAWDSSSFLLACQIRLFSIPENKWTLSDLAWLDTLEYVDDEMKKGRKGFTSSQINKIYQKNLDYALHYRTKRTALCSDGGRTFGNQSLQPISAERSKEDYLALW
....................................................................................................................................................................................................................................................................................................................................................................................................................................................................................
>A0A894JTX7_A
MLDEIRNEELKGPDVYYITGDSGNGKTFKALKKATELYKNDEILFLTFNDNFGHIRGGNRLNPKCLVIDELRPSDIKPAMFLTLTDKYGATINIKGGSIYVRPQTIIISSIIKPQELY
......................................................................................................................
>A0A894JTY2_A
MPAGVSAPPTHKRCPPPLDQVTGSRFQERKSPLTLPSTPYSTSSNPSGKQQTRTSTPSSPPQASTTTTSKTPRSTKPSLAKKPSPRSQKQSKTGGRHNQWSLNDGHAQNSINYSRTGTPQSTSKTSNTQSAWCTSEHTASSSKTTTTNPSKCPCE
...........................................................................................................................................................
>A0A894JU08_A
MCLYPRTLSNTIIPITVDCGYCPECINKRRDAWSFRLFHEQQSSFLTLFTFISYDDGNLPRIDGHPVLNWSDITLYLKRVRKELDTLDVKLTYFIAGEYGPRTLRPHYHSLFFFRRDTPLTDFRDTAYFINVLRKHWNKGFINSEVPCSDGVSGYCSKYIMKNISNLYQFYKHTYAYYYKDATYADLKHSLLSSTSLPETSVQKVLETTLDIPHQMHKFEFYNTISAQLFPDESQREHFLFQIQHSPESSRKSQGLGISYYEQNSDLLKSKLDFSKTHSTPFVVRTMNKPIAVPRYYKRKITGDTKLSDDELCELKRSLTLAETQHMTLLLDQYKERYNGQLSFNDWLRTNHSDLLYDFYTRHFKKQHD
.................................................................................................................................................................................................................................................................................................................................................................................
>A0A894JU24_A
MSFGSFMSALGSGFSDVAGGLANLGTAWATIKGVNENKRINDLNFQLQQDNLEYQKGLQKIIFNREDNAVQRRVNDLRKAGLSPTLAAGSAAGAGSVISTSAPQRVSDLQGYLALAQVGTMIANQQKAQTDADIARQQLKQAKLDTKYLKDRGLAPIEVNQDWKARLLNLMYPKLEDALFGNDTKSGLFGAIIDSLQHDLTVRPPSGVTVNDDGKIVNPSGGSALSTYQVSLLKQKGLYREWLNAGLTDRVKKVLGIK
.........hhhhhhhhhhhhhhhhhhh.................................................................................hhhhhhhhhhhhh........................................................................................................................................
>A0A894JU40_A
MCLRPIKVRNPSRYFREGIDKEYITVPCGKCSECVNANRMDWQIRLYYEHISTEQLHDGFTFYFTLTYNNLCPHLPVRDDKGRIVLCFNHKHIPDFIKRLRTQLIRDDVKMSIRHFISSEYGDSPDASYITDSGRRAFYTHRPHYHGLLFVSRERGCELSIKDAADYIRKLICDKWSFGDKTFTVGYDRFGFPLTAGLVGAAGPIGYCAKYLDKGLNTDEYYQSLINDERFADYLDDLKPKHYQSQGLGRDALSLVDDGTLDAGFIPCPVYDEKSGLVLTRNFRLPLYLMRKVNYDFDKEHGVFVPSERGMRNLPRIMYNQREDVAKSIDDFKTLYQHDFRKGSVFAEKCLEILQNTYNGRFDFDYCNDLYCAFKEYDSRFIANYITFFRDRSVYRCTNDHNVMSDDKASAIISYTGDEVSIQQLMMLGYEPSDIVSMPLGKREYYTEFRNMLRRTFIPCQVKRRDESFYKSVITYHDKMLEHFVALYNSFALTVRNFNSLDREKRVALYKQQRKLLKRAHHKDKLSNSLKVS
.....................................................................................................................................................................................................................................................................................................................................................................................................................................................................................................................................................
>A0A894JU48_A
MKFQVKKSNAKRHRHHYNIKNSTTSDFKTVQPLFSRFLMPTSHVKGSVDHFVRMSPLVYPAFGDVNMHASSDFVPIEQVYPPFIAFMSQQFYTPATMNAASNENLSFIPQVLPCIANCHLARILYGITYVGTSSGSVSPFANTRSYTSMFYSGRNFEEMSASAQRTPFREWYDTNSDAVAKFVKGDEINENDFTSFESDYIDLAKSVYNGDVTMDDAVMAIDDIPSNASFPEAYGMADYIYVQSRADSNFPSTTTISVLTPKGQALRKVLIGLGYNPSVDDGSRVSILPLLAYYKAYFDRFYPKRGIDWSQTYCCKLINALSTQPYGDISAGLEAYSDTKNAPFFEPTDINPFGPDNTSTAAPYIRTLFNTFLVEELSECNVYLPTDYLSVQRDNINGINKEFSVTLPDNNGTYRTQEMPLVNVRLASNIQAGALGSETKPVLPIMQNTITQFSLTFMRKMTNYFSKDSLIGNRIKLWAKNHLDSDVYNSLYNTTQNLASVSFPIHISDVDSSANTIAVTEDAGQTLTAQGSPLGAYAGKGVGNGKLSINFKANTYGYLFVSLWFTTDTSLWQGTDPSLSIFTKWDIPTAEFDALGYEVTPRNVAFFDNQISLGASKFNFNSRKGVINTSKDGFGFMPRYSKFKTSKDIVNGDLSRHNKYDDLGAMFINRFVRSRNWDKPDIGAGFAKLGHDIQYNRIPRANVNWQQAYPDVWFGELERIFQNTNTGTAKGFNYPYGKPYFTDIDDNFIVHSVFNLTEYNSLLPLSQSYMTEVDSSDVDTSVTGS
.................................................................................................................................................................................................................................................................................................................................................................................................................................................................................................................................................................................................................................................................................................................................................................................................................
>A0A894JU72_A
MPTYVYRYPRRRYGRRYSRYRRYGAYYRYRRRRSGTSSTASSRGRIRVRVPVQQLVTLTVPAQSIDSNVLTSSPYIHGGVAAPRAVAGAVAQRLYTAYVGLYDQVKCDGVVSNLSVVTPIGGAGGLNAIQVVMAYDRCGTQNEVSNQGITTSQLFSYSSSVARSAINNSVAKMSRSCWASDIQERTIFHDCNVSTSSGTSYDRDFSSNAAKVGYFAPLLMVGVRLAAAAPEAPVSVQVLLEQTYYFTFRQPKYGGDPSATANVRSIPVMNLRSDARSLDREGDMGAAGGLDDEAAQVRVLQGGGEDPDEYLSPALQ
............................................................................................................................................................................................................................................................................................................................
>A0A894JUG4_A
MATSAKLIGGSGPRTGSAISYNVPASAAASSGSSAMDQILSQAAQNNAWSASQAEQLRDWQSEQNQIAMNFNREEAAKNREWQEYMSSTAHQREVKDLLAAGLNPVLSAMNGNGAAVTSGATASGVTSSGAKGDTDTSVNGAIASILASVLNAQTQLQAMNTNAITNLAVADKYTAMNKYTAELGSQTQLTTANISAMASMYASDQHLAGTKYAADKSAAASQIAASIHAAAQRYGYDVSAMTQKEIAAFNADVNKDLKQMDIDAEFDIKQAFPSNEIGALASLIGQATDSYGMSSAFDTANELMGKYFGFQVPSSGFGGNGFTSRGESFGGRSR
...............................................................................................................................................................................................................................................................................................................................................
>A0A894JUM6_A
MSFLGDAAGAVAGAVGEYFGTASANALQQSMFNRQMAFNREVMQNRHQWEVEDLKKAGLNPLLSATSPTGTLSAPGASAPAKANYAQSAQALASLSIQNKQAEAQLASSEAAKLNAESLKRKTDFETGSQFDFAKSSWQSDFNIRKSLADSSIATASEQQKLIKAQTQYQKIQNIYLPYLNETTLDSGQQAMALALMKTDAEVKELNARAGSEVTNAQANMMLAVNAEKMGVSQRSLNAANAKNILKDVEHKAYEYRYENKGFGWYDFSNYFGKVIKNFIPILGR
.............................................................................................................................................................................................................................................................................................
>A0A894JUT1_A
MTTDSIIRATTEAQHLSFGNIGDIVEFTFRDEYHILTTVIGEIRTLYANADFVGLGICPHDKDIYDMKEFPELPPETTITFLD
...................................................................................
>A0A894JUT9_A
MSAAFFFACSNSCFSIVRSNIFAPFSYRPGQDRKKPIEVSRLGAVLVFCDMYSPLIPCFELI
..............................................................
>A0A894JUU9_A
MPCTKPKTVIVCTDFRTGKQFTLIGKFDGENLWYKAQKISTDLKDYRFKKFSKKDNCYLYGYPDRIYIVPCGKCPDCLKAKKLAWTTRLIAENRSNQKKGMTGYFLTLTYQDSCCPSDVQKKDLQKFLKRFRFNLDEVGLRYFAVGEYGDHFGRPHYHMCFWSASDPSLIQESISKSWKFGFYKVEPVRSDSAFAYTAGYCLKKEVNGKPGFFLCSKSLGADVDLDYYKENHCLFYRNGKPYFPSRYYLNSKKVGIKDKPELAVPQELKKPSPYADLKQKALSMGLLFSEYLDNLEMQTRNKLKLDNFNKRKN
.........................................................................................................................................................................................................................................................................................................................
>A0A894JUV0_A
MKFSRSSLISSSLCCCSVIWASALSLDAFCLVCMWTPQNKPNTRSITFKHKNSPPCTRRLTGCKKGNFRL
......................................................................
>A0A894JUX9_A
MCTNPIPIRNNRRDFNSNYHKAVLYVPCGKCDECRLHQINEMATRLSFESYATYRAGGCILFLTFTHNDEHLPFLTFDGQVQSCFNHDYMRSTLKRLHHYFDKKGLKFKHFVCSEYGSDTKRPHYHGLFFLPAEIDADFFCEYARKSWTENTFYGNIGFMFPSPRDCRVGKKHYVRNHGACAAYASKYACKDMSFYELPVIQAIQMDKEAKLMYKDMMPKNMTSCNIGKCVCDYLEPTTSQLLNPINGKPCTIPRYAIDKLAYRRYYDGRINSQGNKMISRDLTLWGQQYLDYQFRRAIEHRAQVYATYKNHLKCKCDSMQLSIWHYMYQGRTKDFWQTVQGLSNFDPFDLDHVCALHYQYDIARCRMSALHIDHVQKSWLQPATKRDFDNAHFRVHPILGCSVPHFWPGDIIRKSRVVTYIHGDNDYNKNDFFFRNDTIFDRELAKLDGYINELQQKAVAKKIDDLKQEKSLRQQNSPH
................................................................................................................................................................................................................................................................................................................................................................................................................................................................................................
>A0A894JUY6_A
MTKIKRNLTARYFSLDEILAKNDRSELIDLIQDPAKVANMQSLLSILDNLREEFGKPIIITSFFRDSAHNVRVGGVKTSKHLRGAAVDIISPDFDNLYQVVIHSVKSNWRVLPYIKRKFLHLELIRYN
................................................................................................................................
>A0A894JUY8_A
MALTINGNGTLSGENVTSSLNLVVNGQGYSPTLTLTDGATINWDTDSGQVATVTLGGNRTVAAPTNLESGSFYALEIVQGTGGQTLSWNTVFKFTGAVAPTLSTAASAKDYITFRSDGTNLYEQGRSIGVA
...................................................................................................................................
>A0A894JUZ9_A
MSKLTDSLISGAEQIGGGILSSLIGGSLSKSASRDMMRYQDAINDQNAIDAYNRQRYLMMEAPSLQKEGMRKAGYNTAFGSNGSVQSVGAQPVTNVGLGSVDTNKMPTTVQTLLDAKNAESSAKVAEAQSAFLRSQQQGQDIKNSFEIQRQIEEIEQLHKQNKISDADYQIRMEQLRRALDTHDAYVTEQTEQAKQAEIQTKVAEIQRQQEVVKTEILQVTKQLNDEQLKQAKFVTDHQFERFVMDMEEQKSRIASNKASAAASYASAAASRAQELYTTTLNKLESAKVPYADQIARSAATTAYNSAITSYWQRSNAKVDYDRNKFEYERDKEYHSSDSWTYDAGESLRNLISGWFPFSGSANISTSKKLP
...................................................................................................................................................................................................................................................................................................................................................................................
>A0A894JV36_A
MTGAILGSAAINAGSALLGSALNNVLNKDNTWQKNYDAQKEFAQNSIQWRVQDAQKAGIHPLYAMGQSPGYTPSSTFETNTMGEAVAQAGNSFANAMGQLGLMNAQLQNSKLQADVENAKIENKNKELELYNKMISNSLGQKPNTIPYATGQGETNLHIVAGGQGRVLPGQMESEVASLPADVAKVIDTQYNPASVEKLPVPKNVDRYYHLSPLGFSYTDLPKGSSKADLGFWGNATNSYYKAYKGGEKAVNWLLKKFYSW
............hhhhhhhhhhh..........................................................HHHHHHHHHHHHHHHH....................................................................................................................................................................
>A0A894JV60_A
MSRRRRNTRRNYIPRPLKKYSVENTSLWRNQTYSAPFTAQTFAYDIIPALNTYGVRKIKNISLQLTLSPIPCSVLWAVIYLPEGLGTPDDQKNLYAKLNSPDNYMASIYEPNQNVIMAGILPSSPSTTSTPTIIRRMTRLARNLSSGDRVQLAFNISVPAESGLSSYSFTCSALTTFAVAFS
......................................................................................................................................................................................
>A0A894JVD3_A
MKEREGLCTSLPRPRLKSGDQKNNHLTNLRWGSRRENSVDRTRHGTHRNTIKTHCRRGHKLEATNLILAHLKRGRRGRLACDRTLKHAKYHGITSEFLIQNLADQKYNLIMGE
.................................................................................................................
>A0A894JVD7_A
MTDHRESNQTPRHLTGVIDVDGALYRIHRTPVQLTRHPSGRTILTVDSSKIIKIGSLQ
..........................................................
```
