## Supplementary material for "*biocentral*: embedding-based protein predictions": bfvd_shard_00004.preds.server (part 10 of 20)

```
>A0A894JVE5_A
MGLAGLTPGTSSWDKRDKPGQALVCGTSCPGACPALSPSREFSNKGFFVEGSLPSVGADSLAHAGEFTFHDEDSGEFLCAGEVWVSPNHICMALDIDWKSQHRKLSSKPWAVMVKLTMTAADGKNYQTTMIDRKTLGMWLATIDARRIKSDYARSILEAYQVEATAALDSYFHEGAAINPRAGLDAETLIEKFHLPRNYGEALRELADTTEKVEELTVENTALKGGDGIRVKDFIKTYFTAPNERAIFEWFYFNGYLIDGRLQDDDGRALRGSGGGPKLRWDHMHPTYIGRLYVWFAGKIRGFSRV
..................................................................................................................................................................................................................................................................................................................
>A0A894JVF4_A
MDSIKKHAAKERETKRNRRIGKPPAKASSRGLSPTLYQKDTP
..........................................
>A0A894JVF5_A
HWIRTNDYYLQLTASAVAAPVASTLTFFAFRLHTRKIEALSIFHHWFKAPTYLLLKPKAPLFCLTTVEDRPELLSPLLRGLRDSLPWNRFFFPARRLPSLTTPALLLAASIPLAYMAYRWFVGPDPPQQLHDAYHQYFHSKEWSLTFQRQPHHCAPAPPLHLIRSSAQPESDSSFRPIIPEDLPIDPEPVPVLPPPLPPVGPMLVPAPRDFEDELDRPAPPAAIPPPIPKTSIPEPKATAPSYSPTPMNRIDPPTFKAPILPSPAHPAPNPTKKAMSLRPNAPSFSLPIPSETRTFIEALSSSSGGIAPDTPATNQLVPEPPVVPELDSPLLSDPTGHGPAKPWSSIFPRDYASDCGSFLTRERNGPHSAQPYPAARDCLLVAVSKALDIPTQTLWNSLCQHLPDVHLTPESTKLGLTTDHLTVLATIYNFL
................................................................................................................................................................................................................................................................................................................................................................................................................................................
>A0A894JVH8_A
MEPKFIVVDEYGDSLRAFFSRESAEAFVKVRPECKVEDIPVLTDEEFDELYGLPPF
........................................................
>A0A894JVJ6_A
MSPREKYLQAVKDLAAKPRDPKQWARDILADPNYKSDLGIAMAKKALDPNNLRGIKNES
...........................................................
>A0A894JX82_A
MRNQRWGALGRSLLVFWVTMFRCYCSWSAIIVRTPSYLSQMVIYSTRRHRIP
....................................................
>A0A894JXA2_A
MTTPKTYSAAETAAVLGIAKSTLIKHADAGTLYPPIRHIRAGGSIRFSKTDVDKRNRGQRSMTTLTAHDLYLATRFAGLDLNLDNQRIAFRQATTRTHRAGTLLMGALFGTFIATTLLWKELIP
..................................................................................................HHHHHHHHHHHHHHHHHHHHHHH...
>A0A894JXA8_A
MNTKYIELCLCLLILAIAATFGSLAFLVFADAIGRLQ
....HHHHHHHHHHHHHHHHHHHHHHHHH........
>A0A894JXJ0_A
MKYFSHDQLTHRGVDTDTAIELTAITLNNIPED
.................................
>A0A894JXJ6_A
MQGGLYKTSFRWSVGRPDTVVSSAPLLFTH
..............................
>A0A894JXK5_A
MVDTGVQSWGKLRTHVRFMCVCVQSRGDLRTLEL
..................................
>A0A894JXK9_A
MSKYLTLPTYQDGLNKAMLAMALDVIAETQHPTLVAEQAAAAVLNEIKMPDGVALSAQGHKGKVILNCIHTDGDAKGYTVPAWVCMSETGRVARPLMDTLMECVHSICDMSEALLHRGAR
........................................................................................................................
>A0A894JXP3_A
MNDDIEQLFIDDAYIRKGIMVDPIVVSPKEDPSSMDTYAAAVTEPLADVTKATPDAYKKMAGATAKGGVQALGTPMDIVGLLGGLLNMASPDPEGKGNLAQFEEIYGAIPFTSEDIKGMLEDAGWKYEEGPEQAAELIGEVGPVTEGVAKVVKKIIKKKAK
.................................................................................................................................................................
>A0A894JYV6_A
MSSFSLQVSACWHTSCMKRKRNSKRRKAMSMLSILRSVCTSLLSMFATCLCDWTKNND
..........................................................
>A0A894JYW6_A
MVPRPDCPADHGRVYERSQRCRVYRFYPGRTSCFRPLS
......................................
>A0A894JYX6_A
MTLSIITITERRGVGHPPLTLPHGAVCRKPGSASTMHVGRVKVTHIGANSGNISGHTPGGRGTRTRAAIDHLINVLDLAEGIEAGSSITLNINTGAEKNEPELHHMDNLTQTDGVAVKPYSDVQVALWGIQHALMLDHEDVNARFLRELHTYKLDIS
.............................................................................................................................................................
>A0A894JYY3_A
MLDYYEVLPDKIHLLKQHFTPGRGGAKPEYITRHHLAMIGEVEDVVDRVWNSRQASAHYVVGPKGRVGQAVYDGNTAWSNANLYSNQRSISIEHSNSGGAAADWPISQETLISGARLAASLCLFYKLGRPVFGKNIRDHREFGQTSCPHHLANGGKYHKLWMDEAQRFYDVLAARKVTPTGVLITPEDKKNEETMMSDFDTKTHASDGTEHTYGDLMRYTDGRVYVMETETLPRLEAKLDKLTALLEKGAADAQ
..............................................................................................................................................................................................................................................................
>A0A894JZ12_A
MCGNPRKYYKNSKAGMKISEIRKMESTELIIGYGEGISNDEFDGFVGFGEG
...................................................
>A0A894JZ13_A
MASIKLQGDVSGELTISAPAVAGTNTLTLPASSGTLATTATAGKILQVVQGRTKTLFTTTSTSLVDIGLEATITPSSTSSKILVISNVAGIFVDATSGSFPALILLRNSTNVTGDVAAPYLAYPHLYLGSATARAGATAMNYLDSPASTSALTYKIQTFISGGATVNFQRDAQVYSTMILMEVAG
.........................................................................................................................................................................................
>A0A894JZ25_A
MWSWHLYWGFGFGIEWTESEWHSGEIISHFLVNIGCLRIQYSEWA
.............................................
>A0A894JZ34_A
MFCPIRFNGVDLLKESRMCTTAIVNRLYLRSGGNIVKLEYRSGRIIRTDTGRWIETNELLWHNAKGRLYFKTFEDIR
.............................................................................
>A0A894JZD7_A
MDSDFTLDLLKKFVTGRTLRPRQLTELAHTGYITTHPDGTHTITTEGTAALANLS
.......................................................
>A0A894JZF2_A
MYHTSLISYWQRRGAWTLKKANALVRPSLTCSLIQGQGAGSHG
...........................................
>A0A894JZH7_A
MKYITYLRISTNETKQVYGIDAQRATVMAHIKANDGELVAEFIDHESGRKTSIEDRPQLHDAMALVKSTPDCKLLLAKTDRVARDLHFISGLLKDNVPLIVAGHEHMTKLEWHMHAMIAEHEADMISQRTKLALEQAKERGVILGAPRDQIQRISKLGGIATHNKARQYREKIMPLINQLLNDPQYLRRGNKHTPHLEKMADRLNELGMRSAHNKRITKSTIYALLNRK
.....................................................................................................................................................................................................................................
>A0A894JZI2_A
MEQLMSPHEELLAHEKLCAERYATLHYRLDRLESMINKLIWGCMTGFGAIVVAVVVNNI
....................................HHHHHHHHHHHHHHHHHHH....
>A0A894JZI8_A
MSTQEQSINQDIDQMVGIEQDLEEVTKEITPLATAEDVLQEDVSDDIAEEIDQDVLVPTGQPTFTDEEPTKVAGIIPKVIKKVTTQSENFAELMAKRSKLPSNSDEYLIIPNATDDEVNAVLKSYGDTPVDPAAEGATVGAKATISPRFNVNQIEDSQGVKDFINVVGDVYLGEKKVISTKQIAEELSRARYTVYKDGNSFKQFKTQDEAYAYVREQGDNAVNFTVEGKAPYSSDYLARILDPNNPTIADPTEAYKMLMAQLDVTNKAEILARQIIDQGVNATDALRLEFDQTLALAGEISKAVDRRTADYGRTLRMFGELRSSGNLKEIDNFIAEHGGRSGTEERARQFLALPTTESKARTARAAFGMGAVKDIWLSTWINGLLSSPITHAKNIAGNTMFGAIQPVERAIMSVVGKVRNGVFGGDDAIRMSAVVDQAQGYFGSAIDGCWKISWKSICQESRYG
................................................................................................................................................................................................................................................................................................................................................................................................................................................................................
>A0A894JZJ3_A
MDDDYGMRHNPSDGKKYTGWKGVHINKEGKKVTEHSMGFGMNGKEVEIPMIVPSTTKAELNRILNGEDVTPAMIKKATDHARQRMAQGKSPFKNPEDDE
...................................................................................................
>A0A894JZK7_A
MFVHGLDAALLLVFKDMFLNLVKIAEWQPDRVGNITTDNNNLTRSKKG
................................................
>A0A894K009_A
MSRLVPLVPPACPGPKQALASGNVSNGTSGTRNN
..................................
>A0A894K017_A
MLHSHRSERNDDLHDFLIPVIVFLLPKILALIGVALLIFTFYEVLFS
................HHHHHHHHHHHHHHHHHHHHHHHHH......
>A0A894K026_A
MSTNRAGLPDRLVCLPGGHAARLGRPAPGRQAPMAHRRRSTRRANGCSGAPGSIPDGSVWERSGQRYP
....................................................................
>A0A894K041_A
MYRVWTPHTEWNKVRVRCARERSRRDNKKSRAKRRDTDQPRPSSTQQGYNASMEASKPTCSSTSTVLLTTVALQTSSRVTTHPKPGNVSMPGHCRPATCSCEVLT
.........................................................................................................
>A0A894K044_A
MIEYTGAGLMTLICLIIVIGVGTLLYQSSASHPDAGIDPNSPGK
....HHHHHHHHHHHHHHHHHHHHH...................
>A0A894K066_A
METNTIAKAFLAAQKAFAPALKTSTNPHFRSKYVALDGCIEAVIDALHTNSLSMIQKTHDCDTGIKIETILLHESGETMSGGILYVPANKHDAQGYGSALTYARRYSLMTTAGIAPEDDDGNAAVKAEQPKKA
.....................................................................................................................................
>A0A894K077_A
MAQDPRYRSRGITLENTRPLEFASVRESFQASQSLQRRLDRVTDIAFSELKTKAEREGKMYAVENPISLQQIQDAIGSGTPLENLIQDSDTVFGASAAAAQATLLRQDLLNDFTLKLQELNSGIDSNMITDVDSVIVDVNANIDGYANVLSQIDPESSINFRASAATIGAATVKKALDAAEARNMAENEVKSQNQLNFFKQYWASTLRTDSDALSKLAFLKEREVNSFAVFRRNPKTFSDNVAKFNAEVDSGIQNELANHLIESKTISKFYNGERGEWGMILASRGLDTPDNIQKIIKIATDKIDQQGTLMKAERDAQYNLKQETFIDLYDKFTSQVYSGEEFKNELKAINYPLSVELLKEINNEKASSLTQNENFSDLSLQVQLGKMDYASIDNKAYGGDISYFQAADLKKQYLQVTKTLKAGNDIINNRFRIDDLTVMRMTQDNPLRTLIADARFELSLAQNRAVGNGEEFDQRTAAIEIAEKTAQKYKELALPKHISTISRHLKKTDYQFTTGEAFAELTDAEILSLTYKGKDLAPRTYERLMKNRNILKDIYEGQIVMEIPNE
.......................................................................................................................................................................................................................................................................................................................................................................................................................................................................................................................................................................................
>A0A894K093_A
MDIKLQIDQLREEFKMANMNNSRVMEIIDTLYAENQELKRLMTMKFKDIDDEQ
.....................................................
>A0A894K7E1_A
MMATTKISNATNSLYQSTLANQRRLATLFVDDVIQGEDQRRMRQPSWTGWQKASKSSATASVEGWSLLSGEAMDNGSLVDIKKDAASTLRTVASKAKGPDVRQTPSGNKVVKAKVGVWMAFKMLFTDYLHPVDQLKAKHMLADYDDPADDPVEELVEAGPTEAVGRKPKHSNVNWWAGYSLLAHAQFHSPTFTRANEMIVSAWIRKSMEADKVRRIEIAKVLPLAVRMAFVPTEQDVMAVKVDNAPAIRERYGRRCAKYWTSWFSVRRGHYESGGGPVSVPGRDGHESMAPNPPSLAVSRILGAQASVRRTYLVGQKMSPPRQIYAFNSSLQNLVTGVKERVFYVKNEHGEFVRPPQAKADIFSSRLSGIRSRVLAQCPKVSPIEREAYPLQYSGKKRATYQGAVESLQGRSLTRKDAQVTIFTKTERTLKDNAVARIVSPMTPEANLETGRFVKPMEHPLLEAIAKVAGHKVVMKGMNASQVGTTLAQHWEDMGGTGYCVAIGLDASRFDQHVGVQALKHEHSHYPPLLISPRDQAALKRLLEWQLNTKAFGRTKEGTVKYDVEGTRLSGVINTGLGNCILASEMCIAYCEEKSIRYRLANNGDDCVLFIHRKDLLKFSTGLREWFRDMGFNMVVEDPVYDLEKVVFCQSQPVFDGTSWTMVRDPRTSLAKDCVSLKPWHSAKGFESWMKGVGMSGTSLAGGMPIFDSFYQSFIRAGKGRKAKAITSEDGGLYWQSRGMTRRGKPVTDIARYSFWMAFGIPPDMQIQLEKHYSSITPTYTPPEDVGMSYPVWDYDYLEC
................................................................................................................................................................................................................................................................................................................................................................................................................................................................................................................................................................................................................................................................................................................................................................................................................................
>A0A894KB02_A
MSGSFKSEIPVTTYDPFGVGGSTTIGSKSVPVIVEYIPSVEGGFVYNRTPVPIRIELDITWEYLKKNGTGRPKFNMLYYDADYQRDYWRTQNNLTYYGESKGYGSRSGGVLQPGKFIQLQFQDLDFAQGETVTRWTITDDYDTVIGPVSTRTRDVPSGVTEDVVPPEENSATPFVGSVFTWYGGSINQGDVLGLKDSLDGFPYGMSYNGTTIFNTSNPDVLSVAFCFYVSNPVSWATVGQVEGGYDGSVSNRFMGIMSLAPGESAQITPDNSFANDIRGVFAFSTVPFANRYQGLVG
.........................................................................................................................................................................................................................................................................................................
>A0A894KCK6_A
MALRSAYGEPSASPRRCLPLREEGPSVIARDPVVPRPARGVSWSRLNGEPSGGLDLSFIRVQARGDTAVSYPWADNQGCDRNESRWCTRRRAAG
..............................................................................................
>A0A894KCM5_A
MCYVRLSACKFWVYRDCINLDKSRFNKLKPRVHIKGDWRMAIGKALANALKPLLKRVVGRVKDLDPFESGAFGPESKVTVEFFGRTVSAKLGTFVDYCFVNLKTGGRRDLFPFRSLPGSDHMLSAFRERRYDMVMHRKITIIKGARWSAKLGCNVVNHVTTKLVPGGIGTKATHEVQSLVGRLRDPKSGEETLDAAGLFDAITKSFGLLRRYEGEPFNVKASNDHYGLVVRSLLILAGVERNPGPTPVIFSKLLDLLKRALYSSKEVLIKFLRLLEGCFTRMIASSRESIVVVVGLLRKFVADRAGAAKKAITEALPPTPVVQLPVAVPIAATAIEIVRKHYDKVKTSRVVVSSMEAGRAVLGWLSRVTRNGEYMWALAAAGVSDELLPILVLYLAFVPTAACGHLVAIVAITRLIYARKLKWWSKAALSLLLLRSGLELNPGPVLRAKEARRLRTLLVPDWASDGTFHPNNPVDQILLELKRVGLEAGQAPTVFEMIVRSDGLDWRDGPQAVLERFSLKEFSSFAPKEVVDMNGLRAFTSARPSGTCSEVSSVTGDVPAIRNCADAMVQTESLSDKEEIVEDVYIPPTRLPAVRTIWFSTKSQEHWVCPPKVVSGWVSLLAALPLVRINPIWSLGVLGFLTFLRRGGFEREPGFAVYDEESQPLNRNERFSSHWLGCSSNRIFGLASAKDSVGDVRYFKGCSCGLVTHTEGGSSFSFDDKTFRKCINNALLQPSGAQLSSALSAYHRENRLTTPQIQHGVRDFVRCVSVASLQLSVLEGKTIGTSGLSVGTAAAITALSSGNQPANLRASCNQGLSGGSMNCSGAFSLMLTSYGQSCRRLIGTTLITCVTLAKIGLVGLCLFVTRLNVIASIGGRSSAYSSLAIPQASVLRSGFDPQVIPGLGND
..............................................................................................................................................................................................................................................................................................................................................................................................................................................................................................................................................................................................................................................HHHHH.......................................................................................................................................................................................................................................................................................
>A0A894KCN3_A
MNSDLIAVDWIQKMMELAHGGSQHGVDQEKWLDVFADSLGDISGAAPTSKPVFQTLKEFIASGKWITAGSSSIGVVEWDHDQKQGTFKARKNMVPLLFTADELYELVMNWDGVTVSRAFIKNEIAKRRLAVASNFEAYIMDSYLMYLFGDGWKNWKYITLDETPQQTQNRTAKAARLLSQGAWALPFDYDKFDHQATTPELMIIVNKMLDAIKVPCWYGETWTQIKRLIKSGYQHGIMRIKTPEGDTVETRVTGGLPSGVRLTSLIGNVWNAVVTNVVVKIAVHLTKVHPDAVAVRGDDTYIISKSPAYLALIRRLYQAVNAEGQDKKFAIVPRVCEFLRNEISATGQRGWSNRSITSVTQRRPWTSAPWGVDQQVTITRCVIDSLYRRVKKDLTFLHRANMTKWSRFYRQSSNWLCLPKRLGGIGIYEDRGWRPSGKLPLTAEDRAHYPNVIPTSPPWVDMTREQKTEFSRLEMTIRLSTDDIPKVSLKRKDELIQAVRATKITWHKELPIRPKHIETRCPLPTMPSLWPGKHRAPRETYTCPDGSEVSFEEALATASNVARAQQVTVRELLAPRFPITWELIRGWERRGWHRTDAINIVLGKTPTELPFPLHPELVAFVQEQIALRLGKWYGREEIASALYACTRGIVDNIIRKGGLDIYAY
........................................................................................................................................................................................................................................................................................................................................................................................................................................................................................................................................................................................................................................................................................
>A0A894KCP1_A
MTGREKTPSVSKSPMLTRLMSRVGTPLVAPALVKPTKVSSASQRRKPKPDKTAFLKAKQEEAAEEGRGESERDQTSLTVATSSQVVTVDGIAGAKPATTLDDEDIVMEEEQGEIVAGMVIAAESAAAKTAESGGDEELPDLPSDHGSLDGMDTSGEAAQEGDEDGFVLKEGMTLTSDVIQKLNELLAAKRSAARPRPRAIRKSVGPESASVSQRLFPEQILTQRERGRTDAGRVDRSVLGAVASQCVPHRQSNVQPVPVREAVVSTTSAVPGPAYTAALPPAVGEGGRIGRNSVVIRDYTATEVKACGETGQNFITQLVAMLAGNQDRWMLDDDQIFIYENLVLPVDQGAAPHTTVMSVWDKAYQAGQPFRHLDVVWDDPYVVAEVPHTALHDFAPTGNPESKVIVSQLRSKIDFSQPMVNRLCTRVFEGTRQYGLEGLFTVLYILSDYLWWAARDEVVLNLQGAEEGMITTINLAPTADQLGAAIQAAEEAITTSRICLNFDHLSAVHINVLRALTGGPAQFNADEDVQLIHSRIRTQCIRFAIYAGHAIEMPAVATPTANEIYATAVHLARLLHAQDDLVRGWTRAHTIVSGRTILLGRATVYFTSLLETEVTRCPKPVGRNFLWDFLCDRFTPLTLVPGLAEEYNTIMTLTLSQTIYPGAVMAAAISCCISTWFNSNNIGGWELNQWANRADVDVVRFLDAALVSGSQPLPGLIRCALTNLTACSGFMINWRSFRSIAWCGGFTHRALIPNQDLWQGQWNRYIPYLARVESLAWLWSAWHSVWGVSGPRPGLDVSSEIMDTLQDDVAVCAVWLGDDNYQRFAQSNRPFVFVPYGSHFINVARQHFRIDAPIRLEFQALARNRSGVLTYWRQAVDGNEWQPLFDGGTFCILPGTLRTYDWETHRVMGPIIPNPYLDVMNWVCLRTFGNQERTMAGYSIRRALPMIQIPRDTLDLEAALGAGVDDLACGQGARNLRQNEEN
......................................................................................................................................................................................................................................................................................................................................................................................................................................................................................................................................................................................................................................................................................................................................................................................................................................................................................................................................................................................................................
>A0A894KCP2_A
MSPKKALSPNESLNPDNKIITCVNIKTSGFCKSGIECPFNHPAKSVKNELYLDHMVTQSLKNQLLLTKIVNQLEKQTAALNNCAEAIRLLAFKPPVPDSSSQASSKEDIKEVTDSEIYD
.......................................................................................................................
>A0A894KCQ0_A
MSKSFGREKKKKVAKKMDRTPPGGQTDQPLADLPPPDDQAVLDELVDITQRKDKLARSPPGSHNPAVRLDPPSDTLPVPGPSSASRRGAGRGRPAMNSPIRTPFTDLELANQRAQQQAETQRLDQLRLLDISEEDPPAEEDQGGAESERDDASSRPDSPSPRVELLLNTFEPGVLNMALVLMEVNTVQELAALDISIIELFSRVSEFAAALEALKKPKVPVPPAPVQALPILQERKYTPVMRGVLRTRSNVPVVGAARLADRSTQITNMRPDGHIGDHSVVTFDVIETTAAWPIQQDSTIIKHLNGRLNINPSRVEVLPEEIQFSCRVQVPGNM
..............................................................................................................................................................................................................................................................................................................................................
>A0A894KCW3_A
MHWTIIVGYYLRVILKKVIYYLIISQPNYWKNIINYIIKTFAPTLSHANMSHAMEQQKDNNTPTPSITPAQPTSELSKKIALLFAKSITFEKMPNSQSNVSAGGGDFDNSAKKFLSQSQQIANATSIKHPALAQVDVKFNKGIPSSITINASKNVNDTPSDIGTPSSPETNDPKEVSSGNPTISLADMIALKKSQLNTANNNSKSQDNITNNDLLMQQDDLLLQNNMASSLSIKSDLTDEVIAQQSSGSNDELSDHASSHSENASDSEEESNFQALSEEIVKADLPFIMHDVPADGLCFFHAMSDALQHTCRFELSTDQLIQVSKRVIHLMEPNSQGIKDVCRFKQFRDYQDALASYDQRYGHPMIDGLIYANWLNLPLVILQYYTELEIHVLFPRAEQYSVLTVEELKELLLNVPRTLMLGFANKHFVSLRLEYDFNTTYSVFHTFRYDYFHYKHNKTINSNNVAKLYVQLSDVLLMMDVPADVVRGILFEHDDIKPSLPFSMPCRLTPIDCMEVNELNKYMLDVKNVKQLRNKEISRFRDQFSKLITLVDLILGRCPEQYAILATTSGYDIYSMFLSAIDRIAEYKESPSDYLDCIEHFTMVSPFYEKFMRTYKPMIAETLSITSPQQLKAPEEQPQVTSVVKVDLQQPLVPIGQSQEREVCEIDRNPIYDYQNELLSTYPLESRRDSDIMHKAEFFKTIHQNAYDLELIDVTKSLYNHLINCANETNDPYQAMTMAIAKEFKTDVFVNYADTQVLDHFIGFSSSSLAYVVIGDGNALIGKTAYTGHAPLNKSYVLTLPFFNGIEIRNQLYNSYVACENNLYRSIQRVIHNSNGSNAVIIPNAFEQSNTDGRPSVPNATEQNVFTGKKGKRVVSIIQPNTGHDILNWKTAISCVTKKNEFKSINYVLRASRYLFTEAPDTAPFAYVYQILHDEVNRALVYVNLGSQSKIAFVTVLFFSHDTSAVSISCLPRIVYRVAKDKVDLYAHNQIARLYLSCASSIVSNMGTKDHVLFESLKSQYSPKFEPYPVLSTYQSPTLTTGILSSLSPRYEIATTMLTSYTSQCSSQGFVTTTNNNGQQMLLLSCGTQMALSAMDVHKHSCSIKHHALTVDKSVLASKCKNCNTPYPHAALAFACSIACRKK
.......................................................................................................................................................................................................................................................................................................................................................................................................................................................................................................................................................................................................................................................................................................................................................................................................................................................................................................................................................................................................................................................................................................................................................................................
>A0A894KCX3_A
LFIHLVYIRAENPLLAEPLPSPENLTKPPQQPHLNFKPIQKQPIRLPPLSRNVPVIELDTKPHIFNPKEYIPDCIEHSFVHLSVKHNTTFTTIQQFLDETTRYEPQQTIAAIFIDAPLTHQRIAGILNIHLPVIFFLAAPWKANLFSYCGTHDVNIKFLQPFSLLELHQNLYTQEQQDVEIVPSTESGIGFVLGVGRSRLGSPDRTVHNDSHQLQDKSKGMDMAQHRKNHHIDSGHTSVHINQQANEPRPRDSTEPHDCRLSRTMEYYPCPNCVAKDLHRLITARARVIRVVSIRPIMHQFLSTDVSPKLTVFNMYKLCPDAAIISLQHIHGYLKYHGMTVEAFEHKVTLILRKAQWAK
.......................................................................................................................................................................................................................................................................................................................................................................
>A0A894KCY2_A
MFAVPLTNNSTYAELGLYPRDRGSLPNIVQHRLENADAFYLLIEKLSNREGGLAPRLKFIKAVANGWDYCINRSTVTTDIRKDPTLFKSIKADIADDSITGIDWYAGLDDDIRLARSDPIVVPNAWFTLPERIDMIIIDHPVFLRDMKPFMAQVRDVLHVQNVTFNDIDMFRNEFIIAYFRQPFTIYDFTNLSRRFDFDKYYLINESNLSDAMLIKKHNMPESAKIVSISTLKLTFVRPNNLERTATLFIRDTFTNWIPLVAKRASFKSLLDILFLKAKANNDNMYLSITSVLIKVEKQPTSRIDVQSQIKWNDMIKAINESKSLERISIVGPKGAGKSKVIRFIDEYRLPGLNKRVYTVDSDTYGKWYTMHCADKPFDMVASINEVHLKEIERNDTVQSVFNHEMEKILIKHTGSRYITASTNSTPAKAQDFLRSFSEMERVLQDFSDVYTMLSEGMNNFFNTLVSKIQEPENTVLLTFLHTTSESSRAPGTRFNYHLKTIFYPGLAVIERNRSPIVEWLLCQFYDRLGANAFTPIEPYMILDPRQVG
.....................................................................................................................................................................................................................................................................................................................................................................................................................................................................................................................................................................
>A0A894KDG6_1_A
MSAFSSQTPQSAPSFASGLNIPTNLPATIDGVCLTSLALLNNPEAVFQEQDIPHIIPFVKHYTLDPEWFSVTKNVERDLWEWSINVPDLTTMESIGPAVSMGGMRTDKAMRTLRHDIVAAALSDSKTDVRLDTVFPNLAGMREGALTPDFYVQKGGAKFFVELGTTKATDPSSGAMDMRKKLFKYTEPLKAQKFDGPCLLIALIVSPRYVVSNFVIDPLIVEKLIYHLCLALALEQRIAGLNLPNLMQPADTHEEIIMSRIKDQLELVEVEDYPNENLNITRPFIESLSIPADYTKVSRYFCREVNKATQEITNRNAKILASSEDPRYMSLLEALRTKESKSYVKPVTPMPLFVVPRHSEVDMTVRAFTICDPDGGLPPTLELWSKAMQGYMNLHVDFCEDLEERRRELYYTKDQDQKRVEERLAANRSRAHRCSLTESISPEALRQLAMDGVWGKKFKNDKEKLDKERLQSLPFHYDTSVADITDFLNNTELYAEYEYAEEDTTALDLIDKCFRDMDLKPEAMVTATGITRTKFFCALEICSAIALELTISLKQHTKKNDVLIKKLAHYEIYLLIVPTKASEHIFFSIWVPGQEGVEVLSDLPFRSFKPAYGDAMYTDFCSFRQDKLSNHATSSCTLMGLIAYFSYHYHLPSCKPSALRKSRDAMMMINYTMLVRLENKLPTEEAISISRYMFMEVLKGAAVNRPDPFRLLCKISPVIRSRLQLFSVRRLLHAFSIMVDNPVRRLDPEDKSLTDAGDDDVPSNDRWTGLINPITLSEEPSAAEVISSFYIGYAVDKDQIAQENTDFKIIQKAIKKDLEFDVTETHKSSGIWDEFEDTPKEKQFSVNAIKVGVEIMRRVLLQRYGAEYQVVIEQLVLKALANHMTDSLATLKASAKIDHVPWNELPQADNDIKTRSGRLKVIEALVKELHIFGYNPYMSLAEIVQIIEQTSHGVISDLFKKNQHAGLREIYVLTIKSRLLALLVETYSRTLCKEFDCEAMTHPDQKLEVVERHKSMVKRIMHATGRKASEYQCSADKKSWNNNLVMPALSIPLLMLLPKKMHGTVQRVLNLWNERLVKLPHGVMKLLVAGVELSDPTYKTLMEEFEDPGCYNGQPLLPGPGSAFCILRRGMMQGILHYTSSLLHVAYLHLTSAMIRVYFKTRLPATSCIINQMCSSDDSATIFSILHSKTSTPEEDEKIVVHSELVCQALTTFCNYT
.................................................................................................................................................................................................................................................................................................................................................................................................................................................................................................................................................................................................................................................................................................................................................................................................................................................................................................................................................................................................................................................................................................................................................................................................................................................................
>A0A894KDG6_2_A
CFTNSEKSTMGSHNHLEFNSEFIIGNTLAVPTLKWVFACYQVSESENLLLRQQTMYNLMSQLSSAGLPSYNTTIVQISQGLLHYKLLGSDTNQFFDIFYREITNYPDPSLGFFLMDQPLTMGVNGFSYHHWLHCKMNNMFQVKKKSVLDGSIGFNPEGGIMESFLVRHGDSRRYKELVERISGGEIWELREKANSEPLILYSPTQSTDEARIKIYAKALAPGTAQSLSRGVPFIQAVAVSIYGLQNYCYTRSDASYDSGKGEKTYSKISLIGEIARRRREKEPASLVHDMTWESVCFPNYRRYQDILIVISKFKHAREVRVGPIRHKKSRLTFQQATSVIGVPLYDLVKEKWAGHHLKQSVQLKTRAWECYKALMPWLKDTIDETLEASPFLDHVELHNFVSTQAKRARTYVKVGPAIRSSYPIAQMEQLCRKTYKDRVLLVLPEQRDQKDGINHFRDRRTSVGLALEIPVDDFRDTWVKVAARQCPVQQGELTNLKDKGRREATLAIITAALNNHPHEEIQRAVEELGSGLFLSWRTPQEMVEVHKPVYKKMWVGPGELVLSNKNVYCLAKLMDGIVTQIQTNSIVQLRKVQHQILAAFKEQNLKPDSCMGGVRAINFLTCKGLDLTGPGTPILEMVNNPMFQPPDNLAMRFSVQITQGCLKLMQAGTTLPATLLTYKTLPVEFEPSLDGRTFTDVWRAWYHQSQLDAEVAEDFIVQTVRKRRSEKDDDCRESGQELQGSTKLIVFIRKTLMARLRHLGYLQLSYRPTAEETTMLSEEEDPEIVKAMQDALQQCMYDVINTEDVGDLEVIGQCDADLDRTAVHLNWADEAEEGMMCSEVADFFAEHAIKGAPVEFVTSRLSTRYGIMQFWDSLIHRVNSVNQTAWGDLASGRNVAGLVNSSAFVWLFTNSKGDPPRTFGRSVEESVNEEAMIAIYAKKSSRSTASTTSRIQARYSDTFMRMTKALISESEKLKGKDEIVKEIMDLLSQAKVKADEAVEAEGSISSSSSDSLVSVGTMSPITKVQEWVLPNSELGPGPDYIPPAGEAMMEGDELNWLFAMIKDKLNLADECVESATVLCHYLKGELEIPAGRVFDIEEKMVYFCHLGSIHSGHWTAFVTGVRLDGVVEYYDSLLDHNSLVESKAQLQNLFPNDDIRVEMINVQRQGLNSCGHHAVFLSCYRMLGWQLPSVYTDRDVRRWITTCIQTRRIEPMAIMYQF
..................................................................................................................................................................................................................................................................................................................................................................................................................................................................................................................................................................................................................................................................................................................................................................................................................................................................................................................................................................................................................................................................................................................................................................................................................................................................
>A0A894KEH2_A
MQKIIIAIILLISGRAESSKNHCFQLRNPNCVNETHHLHLSTHEDFWIVGPRTPVSICDKIDIGQIDKYKCEMGEKEIPCRMCIDHALATNMHVKTLKEIQERGRNCVQLEDEREDTEKVILASIVLSSMGVVANLVLSTLRLRKDFAVDHVILSTVNTLILFCIMLSTSLFTHFHLY
SSSSSSSSSSSSSSSSS.....................................................................................................hhhhhhhhhhhhhhhhhhhhhhhh......HHHHHHHHHHHHHHHHHHHHH.........
>A0A894KEI9_A
MEAATTFARDEVNRLREEIKATCNLIKTFMEIGNFLAGIRLHDPDEENSVRVKTVQFLILAYRNASSDGKMHCKAQWVGIRDFLLMTITNVLLKGGIRFCDQEAYLRDSLPTLRADLDKFWWDDHEDNPDVPPEPMV
.........................................................................................................................................
>A0A894KEM6_A
MYFAMCYTAAHMMLEVTLIYALYLAKAENERLVKMLERPAPMQALLEIMSDSTVFAVLAILSITSLVIHTYKTISWFFRKTSTAFKFAYYWLKSGVHIPTVDSLYRPERYMEGSEAIKTFNRPNFQVFLYGYDGKSYKYVGSGFRYQDFLVTSLHVIDEYKCIQVRKLRGEGKGFEILRDDFTSGECDLTWSLVDPREWSKLGVSTARLVATMPAKIQASVNDGLQLTQGSVSKLPVFGYVSYSGSTWPGFSGAPYYVNNQVYAMHVGSGGVNLGISSSYIRALLRMEDSYDFVLQDIKATARQRKFKARVSPTDPLERLVEHNGRMYVFDREDLVDVEQYLDWNDEVNYSRESMSYPDHGPVERPADVIRQRETAPAPSIPPVARPRTSVGSEDILSASEPEGNVNRASASAEARGNHSRRGDALSGNASARPASTIPLEPRVIVTNGPTLTHAQPSVASVSTSTGSWRRKKPVRPARLEPGASTALRRDAVVGSAQ
..................................................................................................................................................................................................................................................................................................................................................................................................................................................................................................................
>A0A894KEN0_A
MTLGLAQYSVTHLSEIKTQALPGRRSAVRVASQASWGAASPENQTDETFLKAIGYKRPLGSPFFEESYPPMDSIFELGNKPRSTLSAENTGQNRTKFVQTFYPGSFSAGGGLLELNYTLVSCEGSAVSWQPRKITMQVDISPTINFVGNALLKKVVDYLPAQGGTVNRAINQVFRQLLYIPVSISQIYVYVDIEWPEGFGIDWLFMWNMTCTVTRTKLTFNPLESAWSLSPSNLGEELLCWSQSSRTTTTSTDDDDDWLKVKEHKTPE
............................................................................................................................................................................................................................................................................
>A0A894KEQ7_A
MIWETILLLWLTVYVSNGLPRACSKIDKVEVDMTVPDLVQGRPMKTLRQATKISSEAATRVKLTKVEWEAVYCPAVEFGPFQDCKQARETIVMDRIQLREFRRINKALRPESCSGGQCDGIDEKACLRPTQFLFESVPFNFEHDLSSSWIHHRCSRKATSITVEADAIVVNLSVNLTSIEVPGIGTCAFHPTDKSCVMNHHWAALIVGKWKHETKVSEYPCIEKGDDRICYDKESKLQFALGVNKCTMLAGVTYCDEPPEAEPFDTHSTRVVTPETVYELSLQLEYENLEASFDYQVTMSRLRKTDLLLSSLLWHALGVSSDPLQEFLGFGLDNAKRSGNSVVGNVCHRHSEVADARSPGLNSTSKVVLFPSNTEGRVYEEMKVHIPFLLQPDLEGSSHFNLSKIKHGAAPVTDIRGALTYLLPSWIEDCLHFATRVLPFVNIILIFAVLLRKL
SSSSSSSSSSSSSSSSSS.....................................................................................................................................................................................................................................................................................................................................................................................................................................hhhhhhhhhhhh...
>A0A894KF28_A
MERVIEANLAMARDLALGKELPEDLFSMYSPVEGRMTHREKTVVLKFCKKLLFADIVKDSPSMTPAVYSKLPEFGMLMTQQIHTRNVLGLSLEGISSSTYVSQLKSTQHFICKPNEIHRIAKNIQFMDKIVLTAQDTLCLGHVIGLLSWIPGLKYVIPAYLMTSDEAVKVVSGIVYDEEMGKLIPPIHVVPSSIDLTDGDARVAKWSKVQIQSLAYTILLAMVKQVLDWNQFSSFVERRIKALSFQLGADGIKISAEAIIAALDPVDVTTFSTRIPFFKQLKSMMFNALIMFPDSVTHHMSQIFKESSITLFSFIHKFLATDDPTYLHVDGSLLQPITIWMERYRQLNSDYGSSWHYYKLLCPDGMLTSTKDIQILADAAMSWMITIDAPQREQLGRLRGFNQNERFLRLAARRLPDRFVNVARKSSAQLRADLLNSECIDVTAINWTTYFEALDAGTIEELQ
...............................................................................................................................................................................................................................................................................................................................................................................................................................................................................
>A0A894KFD1_A
MDPKKYFLNNKFSKMGDIIGEGLELSSLMAKTGSSAHDASSMNLVELKPTINNPVVGDNMDKLVLMCREMMANIGDDESENGPKIGEMYQAIRGAGTNFRSAEMVVNICNIDSNMEGGKVCRKSEFYESVRQLGAYFFSVKPAKLKLFDALHYKINYAMFSALGKDECKGLGSGQYSVETKIEILARRHGLRREAKWSDWTMTTNRYYNSKCQDIMSETSIKVEDLLTAMLLPRENSSLSNLDMVKLREYLHMGPTSCLSLRFMVLYLIIIRMWHGGYNSVEITTEKKRLRSEEFSTKGISNCINMETGDTVINVVNMTPTEQVIMARSAMGYHHGDFMYEGFDLYMGGFDVPAEIQGDGSVYLLGGVSGLKEKVTVTSEDIYNTMVKYAMRMQACSEMEMGYNLAGNILFADGLPNFSVPRPQGFVDIIATALSKVNTNGYVPPYEISELSMLGFMTLSRQQILMVHDMVTYSETPEDDDPVPVLRVPPETRQAIYNKYQTERFSDAFGLSSVIDPLLLQNQRQVDAVRNIPFPTVAWSSINNDRLVKGTLSEFFWRGEWADSLDWLCLDSSTQKRAKSTFLANGFLIRPVTRGTKVRSFQGIEANGERLRVMPGKVSTRLLDIECVPKYKPGPEKRFQVTPFKWRQFEEEDDVITVFVHEEEGPSNYQLQELNEGNAVYFSVFGGGVGVHHLEAVNNKDHNRVNPIVLMEEDEEQVGGKTKESKKSKRGRTAKGPEVGKEVATGVPAFVDERARDQEPEEGVTLMPSRSGTSIINKSKLAVATTLFGKYLNKGYCKAASMMSRLQHVLGRIAPEAMGLSCALRDSLHMSGIDRQDVHRWQIAVALLQPYLPQLREKQVINFEQLSKMMAFSRSVRNYGVAKKRFNLKTLPSFDIRKTTYRVWLEFMRRAGITITYRNQEMEDVEPFDSGEPLDESGQQLMELTRELKFHSWERLWTDWNHEPHELCPVVKLTETDFNELQQILTTSCAICNN
..................................................................................................................................................................................................................................................................................................................................................................................................................................................................................................................................................................................................................................................................................................................................................................................................................................................................................................................................................................................................................................
>A0A894KFD7_A
MSGTNEITTRVKDLNISEPLQVALPQVAGDRQSSAVINQSSWTVSEIIFQKRLYGRLDVTTADAVGKVLFHQRISMATVDDLFGKTKMYKVFFGKRIRLRYTFEVQSPWQHVGMLVLFKSIMPYDMTEKYTGSIPASGYLPMESVMQLPHKFIQLGHNGTYTVETDWISPITHRVDASGTAFTDWASPFDFGFITLQVAVPLRYATGVDSTFTIRVWVEGIVDAFGMYNPSAALMDDS
..............................................................................................................................................................................................................................................
>A0A894KGV9_A
MPLALPHRLKRTKATNDEYLGELKAILMDIMRELVPVSGSKEGWSDFVLRRQSWMASGSTGGEWIALEDKSKHRLNKHAYFENVSTASMVAWLDQDPKIEAVGSEKFEMGKARAIYGTKPIEYCITSFVLDSLEDALYKVRGVESGLIGRDCLTSVIRRKLIAETPGSESTMLDYADFNYQHTLEAQALVFEALSMVLRERGSHVDKVRAADWVSKGLLNQWCVFPRSKESLKISQGMFSGCRGTNFINTLLNLAYFKLSQKQLEILLDLKPVSLYNI
......................................................................................................................................................................................................................................................................................
>A0A894KGX0_A
MRMLLLIQILIWTLIAMDNQAGGSLTPVTSGSAPVIRSLLEDNLMLLRDQGVFVEPHSIAYTYSTFIYERIHLIVPSQFAVDHMVPYCNDDQHEYLRLEKSNMMKTFNTLTKDRISEYTSPLIRKERKGRQKRELITVALITAASLVSLGISLYSTMQVREVAAQTKLAAEEINRLGDHMQLTEPIINRMISEFNNVTTVIIPRIEEQINIVAQHASCLESKSQYFRVLQQRLFNEIYMSIVSGVNALHQGKITPDFYPITKIRETLLRRADMKNSMYQEDVNLVYQLGNVIILQVSHEPFTVSCILVLPRLLREHVGVVLMINKVPITSSQSFDPVILQSPELVVKDVISKKVWTPNFDTCLRQTGTFYCPLHEIRTKYSLCLTSMLFGMNTTDCAFTTAAGYPDIRQSTSGILISSKIDHFVEIVNDRDGNRKSIKREVPVPNSTNLLTIKHGMEIMLNHDIYLLSQETADITMQINENITYPDFSLSNLTLPDIPVIPTLPEYTPHKIYTGLHVSHAIIGAGIITVLIYLLYRTHMLKRKIDLLVLEYQYNRQPLMLRPKHVE
SSSSSSSSSSSSSSSSSSSSSS...........................................................................................................................................................................................................................................................................................................................................................................................................................................................................................................hhhhhhhhhhhhhhhhhhhhhh...............................
>A0A894KH08_A
MQIMSYFSLLNMHPNIFMSFYYLFIIVRITKIIHILQILYYFFQESIKHYFSRTYITYFSGVTRILFLLLCQWRRLTEIRGSCPKPYAAALVFYGVIQKCKHIARLMPRHLLPLGPFPYFYVYDLIRAYTVRILQFFKKAYLLAVFFTTTFKKHFYIVIKFCYVYGLFLCMLLLHVLHCKSVLTNANTPRGTGLLSARYILHAAVTKLYRHNLPHFCNIILRFGRGYVNRYGFSQYAFAENIITVIFIIFISRYYIKGIYVRNKSRKSYMHISSSAIIRTHITTRGALYIASIITNTTVFATLTHIYVFKLLQKMCLHVCTKIGTIVNVQRCLKNFLVD
...................................................................................................................................................................................................................................................................................................................................................
>A0A894KH30_A
MINTSYMLLYKHLYFQPTQFYSYYECCRLYFIPLWFTIYRSIYTIYSWEPFQYLPLQKVSMLFVCIYKNQYMQITETYYEMCMLQKIYMWLCIDILLPIVIIIIINITNKHFHLRISMNIKFIYIAILWMDDLVQKKHGV
............................................................................................................................................
>A0A894KH41_A
MASVSKTDGKTQVSENLKSKSPVVRNLHSLDGDRELNDMIRQCLDVERFEALHPDRELRAVPNVDGLSLVLVPETTEKRAFFNNGEILKTIPLDGSHPIVQKASDILYKFESYRSDLRTQKRYLTRPAMRETKNLDFSRTNSSLIFCLMITLLTPEKALNYQKPHIDRLTYIFSPLNGNNIYFGEWYDVDTYLLFNNMSDAEFACLLKGEALCRSQSTYILNGITHPKYTTHITNFNHAISKRIDRKVNVQRNVFTLSSLMGEQQVVYNPVVIASRQTNTSATSQVQNITVNNHELTQDELKLIQQLSVLNVQNTKSKSTSHNRQGLSSSDVSAMLAAVKKQLQDTDVKAGTKATEQKINDWGSESGNSSTSSPDQNLSEDIIEEKDHDEEEDENPDIIME
.................................................................................................................................................................................................................................................................................................................................................................................................................
>A0A894KH54_A
MCACCGLCLNTFEIIQYLVYRTKVGPFFCKHYKTCVFIYTKVIRRKNIILNTILLYYFFYVSQGPGIYQASTRSAHHTNIYYFLRHVPARILIGPQINNISLINRVHSYLFRGNVYMPGGPPHVYISQRCTNITYGRHPSTTRTQITMRVQHEHTRLVGHPAIYLSRHHTLAAKIYVLSCSIRAWNVFHYLGYTVYHIIAAAPFTIVIQKFFVGSPNVVPIMQQSIHNFITLRPVFLATSFTLAVLFPGFELGPMFFFFWGRLPFCSIFCGSTIYTMFFQNILLHTLCYMGIAMHFTGILFTYVFYQKTKFVHLCLN
.............................................................................................................................................................................................................................................................................................................................
>A0A894KHG3_A
MLGRYVVQYIYRNVNILDATRVIEPVNIVFPKKSGRTVRRDVIHGAIFPRAHKVLPKNHTVICTGLTYQLFALYITVVLCQRKLSHNIHNPGRLFIFIQRYETYTYKFYTVQQGAGRICYPYVFICTVLFIHDVTQHFFQILLFLVRQVLYKPFNMHTRLVICTIMPQTVIFIYENTYGRVDRHVPWIIHCGTWWRGTLAFPVVCVRAPLHGSYGLYHSRTVIQNLGRLVYFSVFEGPWLLWRLGLCFGGGRGHIFLYLYTTDRHLFLIVLFFIFIILLMYYFGLRKMFVYIIRTKSALVTFFILEVVYSSLGAACLVQGIQGVIFYARLYGCLDLFYVYLPHLMLYHVAYRTAYIGKRILVVNFFYVVFACYFNLGGFLRTVYGLVYVYGPLMWKPSFIVYGCNGKPFILKQPSPLVGPSCVTIKYVIQSLLCKQGLLLAICIFVRFVFCKFGVTITCISYILTKYFIRSMVHTSCGFFLIPSSPPHPQAFFLQIHVLQTRQLRTIRPIFTGIYFIIQFFLRYYLGRSTSYHGFILIFSLLGSPWLVHTDAAVNTGHCTSIFIHGVQQNLCQKYLGVILHAMPLYPILVDIFFASLPKIITNPLFRILRYLFYYTAILLHHFLQKKGRVCIQRAIRLHSMYGIRTKFFIFLRAIYAIQNIRIHVHHSIQLRYRIVFLLLFIIFDAIHERQADIYGYIGKLFHVHKLSKVDIRAGLHGFLPNTNTELTITIADVAHICRTVLLYTMGQLFATNFAKVRVYMPLVVFFLLVYSCKFHYLGSHGVVRCFCRLQLYMHVHMGAKQLIPAGFAYIPIGGIVFFLVQYTNTFYYFYCLSVLQARTQLFYQLAMCTCVFFLEFPLFFIVYVFCCIMFCLLFSTGFIVFLQDAVTVIHLTLHCTNFTYTIRLHPTYFFLHIFTILSRLGTVLHVLHVHLLQNHLLLFTLFSMLQKLLFYRVPEHFQIPRSIYVIQQGHVSRCIHRGHCVHRTQLFYKKYHALIVLLRFNLLGFNNITYMSALFLTVYLSVYHLLCYPIIVPAMPAAPQKLIQFDILVRILDVVFLGGYDNPFPVFFPGFLVHAFHIYSNTIGQIGSCGDVPQGFRREGAYLSHTDTALRGKSFYPQLMSIHFNGRFCGNGQVRPIIYKNFFACATANTYFLFFFTHNGDHIGVYQQLSYVRLHGHGYIGQLCLLGANMVHKIFYSAKKVYYTYVFYIITPFMGGVHFIHYCLDFLIIVRYDICATVDYLRDRIYFL
.................................................................................................................................................................................................................................................................................................................................................................................................................................................................................................................................................................................................................................................................................................................................................................................................................................................................................................................................................................................................................................................................................................................................................................................................................................................................................................
>A0A894KHH2_A
MQCWRYTCDAISCVVSPQGMVLFRAGYRYCGGVAIFTKGAVYFGISNSSRIFTYIFIVSTNCLLCGIKIFSLSVISFTIFTYTACVLGNTLIPGHQGINIFHILCLLRFVYKWAYRLYTCYLCIVYRYVFQDLWLYTMFTKHRMYYITYLYHMSICGKFLVFSAVLRIFGRKGTKHRHARVRTGGFYVFLLYVRFVMWISYRNTSACNLFFYRRRYLVRYTQNIVHVLLRNISVILLARHLFAKVLLMLIGTLCSVFTKILVRKKFCVLAISRTRNRTIFWVFYGRQCGRLGQTIFLCVLYARYLRKCFFFCTNDIALIYVFRMGCKSRTIFFTMFTKFIFWNGAVRLQILRIAVSNVFVLWVQHTRKVTYVTVLQSLFSLSRTIGVFIVYRRSSIFIAAVPGIYYIIRIPIMARQIAFPKRWICPIFGYQLCSIFML
......................................................................................................................................................................................................................................................................................................................................................................................................................................................
>A0A894KIS2_A
MIIPILLGTMMVLTKGKGDPVQYCSPEVPLINTTAGSLRDPKFDSLIMRKVSRTSIPKTIQHTVVEVEREYQRCKPKIIKEEYSECRPAVEKQQYDSELVEKMVEKQQCLVGESCQEYECRGDKSSFCVEPKLIHWVNAQKRVSVLKATSLLFDTCMQSWGCKIKKVLSQTYFNAAAMTIKSPLHGTFVHRPDQKVSWDPDRGAYSVITGKWDISEEEIIVSCISSKSGEDMCNDKSTGLFFPFSRGITCLENACFQFKEGKTSTVAVDENLNAGRVTDLLDLDKLYRISQFQSLQTSLNFQRVYSQLSEVESLISQFILTMDSSNRDNLFSNLLGRDVRVMPQADGMLKIAVCKSPEKLSPHDQAGRGSKTEGHLRVNNKGNFQLFHQEGLLRTEVPEPSFKIDSLTYQELFELIEKERMFRERDSKAPDMGSSASWWERIKASVREIGAYFGFVMMLFALGASWCIIWMNFVKVRTQSV
SSSSSSSSSSSSSSSS...................................................................................................................................................................................................................................................................................................................................................................................................................................................hhhhhhhhhhhhhhhhhhhhhh........
>A0A894KJB0_A
VGEPTVTNMVSSDDSGVIMSVAIAVKRAKSGKATDNENAITPQAATSLKQIRRLLSNLGLALEETKPLFGARVSYEKSTIFGETPVFEFNSTFLVGSSVHTALIKFVTSCFSLGFHSDIQGRIHESLSTLGNCLAQGVSHSQLYLIQFLLRRMNIRYLYLRSWDPALMNRLDKVQASWLGILPCVPRGMVGIMSLSLVCDYLKVIGHPLHGLYKRRMNNVGWERDNTYSLDLKIRSKYDRVAKKYRVSRSEIHSDLIGLSNWEMCYMKRDLPDWLQVRLKLASPGSRISLSFVDLCKIHAVSCYLTNTQCITIKNHRSATLKSVETGETRKYTLMECVSETEAALREESVPEKSGLNPYLVKLKDLTSALVLKKKVGKSRNEVCWTKLLLMSTIIRTS
..............................................................................................................................................................................................................................................................................................................................................................................................................
>A0A894KJB6_A
MSLGKNLVLLLIIKYASCGKLCRTDELTLHLESSEPIRGKEGKLMELTLVRKQIDQTAQIQFMRIHREFQYCYPTLKTGEDPRCKRNEAPFIPEDSYILNGLKRGRCPIGGVCKEGLCNGDLASSCLNPKVVDYMEPGQPVGLHRQTSLFHHSCTQYWGCDIQKAEVQLYLQLNGEVSMHEPHIGNLNIRDMSLDKVYLTDQDVFVQFQKSLILEESQVFVLCFQWSASQICHDKGGQKFFPFETRGHVCMENSCYLDVSGEITTVFDENKHAPLIANQLDLDSLYRKTQFLELQILWDMEQINKRIGRVEELFRRILTAPVGMEQGFLAEWIIGHAGKVTKVNGTEMTYTVCKETFREGVEDTAPFVKMPLISGIKWENDSNHLHLFSQPRMEEEILEPPRFKIDSLSYKDLHVIMSTSSIPSISGSAPNENNWEVFKGIIDFLHRIGSFGGLAFVLNRVVAAVR
SSSSSSSSSSSSSSSSSS................................................................................................................................................................................................................................................................................................................................................................................................................................................................
>A0A894KJI3_A
MDLVKFDIFSIEDHAVAMLELLPIHRESFKMKSDHKSKGHLLVCHVDLLVCWYIALALRNRAKCPKIDKVLMEKDFYKTVQVFRKSGVQVEDIITWTGVTGLVADVLRELTSSPHTRITSHAEILNKFHLNNKPIHWPHLDDEDLVFSWAATRLDNFGMIHDDLDGCEPDEKIGTKEIDLPAVLVEISSSLRSEGDPDFEEHLAHDDITGFGKEEYSGVNVPELLEELTACRVTIENQSHDITTLENHLARANSELKSAAARYEGISRSLQTSQAEKRASNEKVAISQSHFQNCPLASLKAESEYSKVRRDLDEYVDLYNAALGDPSYHGPLKLLSPDLLLAGIISSNQSPPRDSSRTDRIDAFLTQAHNLICQRLVEDGNYDARILSQKNFSLDDLKQVLDSDPKDPESLVLHIKSMSKKVDVLMDIVKSRNIDRLPIEKPFGSLSVLPDPSPNLIKLASAPLQPSQSFKQNPMPKLSLTRAEYEAKEAEDAMNRLLSMSGF
.......................................................................................................................................................................................................................................................................................................................................................................................................................................................................................................................
>A0A894KJP0_A
MSFVSMLKGKPGPSKRSPSTGHIPFQGRLDMSLTIFTDKPYSSMEEAFLHLIEIQDYISETRDLKGLYLGLIAISILFSKCDARGNGVMYTMDLKDLVSLISTDSALASGPLRTFSYERAHDLRGKTALVRFQLNFEQSGLECESLLSVLLKRDKNKEVMSSSTSYLKLWRLKMIDYKRGTLFSLS
..........................................................................................................................................................................................
>A0A894KJU6_A
MEQKVPPETTKTPQMPPPQTVTGVVEQEGQDIAPLKLVPEFVEPQADFWCWVLTRDLTLTSNGSITSFSFDFSSDLMARYWPTFLMSSSKWCNFVPLFRFWIVKPPRVVGRIHLRYRPLDTMDGAAYDVPLRDINYEWDLAKSDYIDVPMTSFGTSMNMRPTFIQRTPKPDETTWNTACIVPPPINWEFGRIYLNVAQPMKAGSVFPDTYTVIVLVKFMNIEMFEIGDFRWHYSNQIKPIWNTGNNLPYPF
...........................................................................................................................................................................................................................................................
>A0A894KJV8_A
MKVPSFSQVAALFTEEVLEPVEVQLPIQLPELPRDDWVIRAATSAGSLLKKVVVRETVYHIHGETHSAFKVRWGVVTSVAGLGLTYWAGRRLYGIIKELKSSEDKEEKPATIPSIVLKADDFIAAPECMRSGSVFKVGSLSNVPEGQMAIGFEATDKINEDKTTVYYVVGGAVRINNWAVFPTHCIMAGKKMFLIKPAHEGDEPKVFKIDPQSVNNVCPDVSAVYIEEVEFTRLGVKKIRLGKPSFGDAVQITTMVDYKYSTGVITRAKERFGHVDYHGSTAPGFSGACYQVGSSVVGMHMHGGNVNGGIEFPYLLVLLRFLERLLDKPSVVKAPVGVLTPEARAAAAEGSDWIPDSSDKLVISNIGMIDDKQYCAVRTTTGDYKLTTEERMKALAELRKKQKSGNFSWADEVELDDLENEGQPPASGSRVIPAESSAPRVIAGQADVRKEVREQKERQAVAAPVAPQAYPMAPVYYPQMVPPYIPPPAFQQPMYQPMPPANYIPEAVMSETGFSYPGEFQRPGVMANPGSANFPARKALKSPSAATQQKRTDRQKYVNLVSNLPIESLAWIHHLENTGRLRSLAMSQQIQAPQQSGSLSAPSSTQQQSSAQQ
.....................................................................................................................................................................................................................................................................................................................................................................................................................................................................................................................................................................................................................................
>A0A894KKL5_A
MWKLLLLLIIALIGVDAKSARRHCLANIDASETYLTRHAISDACITDDISRIHVYQDVENFYPNKTTVYRTTIRRKFFQKDWQSCKPELNEQGPLSILRINPDATMHIEQHACSSSCNIQLDKSEGTIILESPTSNFYEIDGKQTIRGWFKFKQVVELSSTCDQITIKCGQQLQILKVCFNENFSCMKMFRQYWLPEKFGRAFCQNIELIILMSIIIISFIIVKILLKTYLVFLLFPFYYPMCYVLSLFQSKICASCKICGQTYHPFTKCSLTCACGATFMSTQELWQHRKTLSCPGPKISVKAIKMCKSQSINFTMVIMLCVMLSSLISPVKAYDLEELQPWLKKEKMIQKTHLLYYDSALSLLITIFSMLVVSSFFVLKKIFQKSYPKCKMCMCYHKRDLSCNWCICGRSTIVSDSEIKLKSNVMTLAHVGDDRCIQSYTALKYQRFAMAKGLIIMILALAITVSPAFANPYAQCAANQKTPEQTYPYYLAKCEIPSITLDANDITLLKDLTKFDNDRFCEIESKLAKMACDTTTREKFRIELYKIMNSVEEIILNTSMCAQMNLTICAAFYNEKTNFTCRFIRQQDRETLEKNLDFAMQLLLAGFGGQIKYHPELTEKPVEEVFTKFFRKLPYNARYPKIYNFKKAAIQIRQLKLLLDMNKNTDILYITTTGGYISTNLDKTTTNYTCEVITTKPRQQTPPNPVKETPKPEKPTAEPEGQGQSMTTPFSHEQEERNMTMPSGSKPGILQKSDDGMDEIRYDQDEDEGMFDILVPSDDGFLTKTGFGHASNRKVAQCVVTGSYKCKKKKNKGITETLAVCNGAGLYKQPYSFHSCKSIDIGCFCYNKECTQEQPEIDPTEYVECESAGSATIIKTPKMLVHDNILEYTKQLQHETIDDLTIHAFKKTAYSPKIKPSYTPVTIQGQETAEGMMNSYITGIIPAIEGKSTGFRIYAPNTRNELMNVILTVSKARTKAEYRSLYTTGPTRTINVKYAELCTGRCPKTIPKAGKGYLTFSKESTSQWGCEAYGCLAIGEGCVYGSCMDVIDNEFEIYKKKYETKKEVEVCVIMSEESYCKEVNIDEPIETEKLELAFQTQEIDELPELIAIRKGKIYTGEIADLGAFGSGCGSIQKIRHLTFGTGTPEWSYFCHAATNKDIVIRKCAINNYQACQHLTKRDDLSMSHFRLETKKNAPEESISELLDAKDIKQFYNESYYWGNIDIEKNMHSIGFINFKLMLGDVNYKTYKEKVSFDMTGSCAGCIDCAEDISCDIEITSEYEASCKIHAADCVPYTERILVKPGITQHGLKFKCISNNTKIHLEICDQLFGPKVTIVQPARIDIDSDGQTAYIVQKNEECATWLCKVMKEGTFGIGALLNPFASIKSFFSWIGMIILFILTGLFVYFVGIPMTKKFVDFLKKKEIEYQRLRAKNE
SSSSSSSSSSSSSSSS...............................................................................................................................................................................................................hhhhh....................................................................................HHHHH.......................................................................................................................................HHHHH....................................................................................................................................................................................................................................................................................................................................................................................................................................................................................................................................................................................................................................................................................................................................................................................................................................................................................................................................................................hhhhhhhhhhhhhhhhhhhhh.......................
>A0A894KKX4_A
MSEDNQSLLPSRDERHGMAIAIKNRQRMPSYMALSSMSLLLKGFLQKASKDKNAVEAAKAMVFEDIMPVTFCSTVVSIAAALALNPNLGTNSYRDRISMILEETPESDFLFPSEECSMEIINEAKTQQQILATVLEKQSEELRSWKPIFKALHVSLESLKLAKGDLLRNEAWLEMIKISRLFLQIKQILPFAERWSRDWKEKAAKVITVAHCNENILELETQLESLYLRI
......................................................................................................................................................................................................................................
>A0A894KL66_A
MHLLIISCLLGLKVSLTEGARSSWSDGKCFNSDNAECMDGQTPLTISTSDHLWTITQDTSLHVCNTIMDSASPEKLFCEKGSVEVPCGLCFKRRFMDLWKYSWENRKIHLMRGLSHEHQSFIVVCSPTVFYICASLQAFLVLLILGFSSLRRWRGVIVNPYLDVALAVVIVSMTQVALFTTCHLSSDSG
SSSSSSSSSSSSSSSSSSS.............................................................................................................hhhhhhhhhhhhhhhhhhhhhh..........HHHHHHHHHHHHHHHHHHHH.........
>A0A894KLB4_A
MFGTWEEKPRMAGHGLYAQHMGGHAEITATTSWNEQATVSVLDPMTCPGFIGNKMNGASYPARSVDGERFRYYGIGDMDAETQSLSEIKSMCANTYSLVGSSADARVVFEQRVIPNSQEWVWWSPPTSEEVNPADTKTINRWYCEHGGISPYVAFTGTGPLYILTVPPSGELSLKVDVWLSYNVQLDPSTSVGKLLFLECPVSVFHACDINLLPTGVACDTQATVAQQQLSSAYSGGRINKAIRTSSGYTGRSLQAASIPKENFIMRISNWVKNTGAPTARSVIGAIKAAIDTGKAIGGMF
.............................................................................................................................................................................................................................................................................................................
>A0A894KLH1_A
MECDASLKFVFDFFDLLRELHRTQTTNAVEGQKFRSMVDLVYDRLRADIRIENVTFDIIFAAAFMNITSLLLNEGVTFTFIDTNRRTWLEISVRNLKDAYRSLGVDNHCHRL
................................................................................................................
>A0A894KLI7_A
MDDKTRLILQQIDFDALEELSKHITLLRFLQGNTPPLKYLLNKETIQNIRSIELLIPYLPKFPVYEEMLKELRRDVDTLTPLTTRMLQVENTLNIVGGDITILKADNQLIKDRLAILERDNKYLVLLQNIRNNLNLIYDNYEKHLQENVGLAMTYIESADISADMAFYTYLISVDFGTFETYPIERQYTIFDRLTLRTYSYTVRVNVNIQDQNVLTIISNGLVVLTSYYHSGEYIQVNLYRHISKVSNTLNSAGLFNTQLQVGINAKRYIPVVTNGMPSNFSALTLLDTSSTLNISIGTATKFTADINIPDETGIFAFIPQFLVVYESTLNELIDFTFRIAYMYQFNILLLLMDELKQTTTQLGIDDDDYNTTLESQVLSNTQSIAQILNVLDQVPLYTQYDFSLSNEISSIIHDVPSIIISSTYTSPGYYDSSTQFGSDGLVSNTRGSISVHSLLSQNSMIDTAERNQLQSVIYEDDNVIIIALLTLIRTKPNGETIIGGGRQKPIGWPNAISLSGPTGSGNSRYITYNTSKSDTTWGNLIYTDTYTDITLNSIFIGFKGTFATPTNLQIAGSLQWNCCGRALNKTIDEFSASELVTSSNIKYFGVNITVNLRSYYHFDKPIAYYIVKPTTNETTSGYLYRSSLEIGGNFRYNFYNAINEYTSMQIMYGYLIERSSMGGGQYLDFESFHYRGSVDISQAALTNIDYTLSNIPNGCITGSDITIRSLTISCLLPKAVGYSGFIQAINANEMSLSSITAQLGLLIADIERRLTTVESQIAEMKKVLDELTKSKSLGSVILDMILDVVLTTVVGAAAPLLGSLFSRLVSTVLRSLAKAAYYVATRLVSIGKSVISIITYRIKSTFVSLCQQLSVLVNKFMIRKGKVSTYTARLTEAFNHSKSDAFHNIPIAMRNILPEIQWAEAVNHYNVHSRQYLNLASDAGDAVVSYTETNFHGLTKLGKAPVLRQPTINLLNSKFGARLIKANKAPAHAYIVNTEVRKLSENSSKLTRYVSGVVEGVDDVGLKGVYVNSMKFEFILVNGDSSKFVSSLVPRAQSDFASDVRLNLCYKKYFPKGLHNTADSKYIALASKFAGIQSSTLKSMPFALPSTHRMAAAHEVFKIPRRFDYNLLTNNCQSFATDLRSYLLHGFVSGSLKPQSGELSGAYANKLLSDLESVA
........................................................................................................................................................................................................................................................................................................................................................................................................................................................................................................................................................................................................................................................................................................................................................................................................................................................................................................................................................................................................................................................................................................................................................................................................................
>A0A894KLI9_A
MSIFIMNLKDTQMVTYGFQFSFYLFLYFSTMSYSDGGSTNDIPKSMSSSIEVIDENEITYLESPPTFHLHISKLPNTVIEQLSKLERDSSLNPEILSILKFIVPNFQNGFNTLLDSFGESNSYEFNLTNYLSERISSAKNQLKTAIDNLHTHEILHTLYHIGNQSIDVQNTLNEIKEVCAKLSCPDEEIKTRTSSSEIIDNLLKILGTCKNKITDEGTPEREQLERIISFSVPGSSQDKSIPSVIGEAVPHVLDFFSSKTKLAGDAINSTSGVVSDYIKGSDSKGCSLSVGDINCNCKDKDLSLPNVSGFFEDKKSSQSTPNVTSTNCNCSCDYKQVLEEFKNIMDKKFENITSVTKPRKQFLNSTKFQGLSKLIFVFDNSSQLYLNFSDLPESTKDEILDIFDEIDFELYEPEKIIQYSDTLYRQSSKLRRVRRAVTLKPPTPKPTINPSYNHRQVINQSKRKNTIENPSNISRVNFITQSIEFRRVLNNLYDIEKLLVVSDDNLTYYHNQQKYKTREELVGFFLSNFTVDQSFYVLDNFLYDVFNVSQLVQIHKRCDIEKIFHLDEYVEYINSRIVSSLKDDVISEKVLRTILNTIFKNSGIINRYFKLVKLELENQVTKKFISDFYIKGSPDHLISSILDIYFMDNRNLKIFLDTFREKFLTSKDKGFIINHGFIKMSEISQFSSNSYLTGYKITKTN
SSSSSSSSSSSSSSSSSSSSSSSSSSSSSSSSSS...........................................................................................................................................................................................................................................................................................................................................................................................................................................................................................................................................................................................................................................................................................
>A0A894KLJ1_A
MSCCSGLDKFYYLYIYRVTRFIFNICLIVGIIFVQGIPYSYFFVFLVQKLFALVRYAIRFYFGFYKRLAGIGQTYIAFKVFMQKQSICGLSHQTAAFAVAGTFNGRPFYYIAESRITMALFKPPFMQTLINRFLFLSAFGNTIQHFLFTHRDVQKRLYGFLLGRYRIVATNAYIARLHLFLSGLIPVRLQDMYLPPVFAIQSLSPRFTDEYNFIILSVYIQRRIPKLLDHVALFGYNFPCIMRISCYFGGQDYRTGRSIFRKVFHHTIFPILMQKDGVVPFFQYLYGLQALVPLYFYKAGHDVQAQFHKLCVYVHRARRRFIIFYHANYFGTTIFCAGLFGQLLYSLCYFFILLYCYHFGREDAVHTGTHILRGACLLLRSWQAEGGGIYFFIHSCAGVLFRVFNVSGQQILPILLGCHFNLFYITRKLCGEYLVVLILVSSVPYHPHYAVYYFVRIYRAIRCFIIIRGVQSFILQRYYDSPAYHITTGHHFKGVLRTRGACYKQNTNIFTLHIIIVQLAGICFIIGAIVISSTEVVCLVNDVQASVYGPSRLYVLLPHVVCVYGHKPTAPRDFLYLFGVFRRFRIYKFIMLYQRLLEVCVQRLGCYQNRVVYMCKCDGKRQAQNGFPHAHLVLHVEAPCVFPLAYPKFTIRKGGVYYKLVLFQGSCKAGSVCGVFAFLQLFIFFKYLLWVCFCLDGEGGVVVHAR
..................................................................................................................................................................................................................................................................................................................................................................................................................................................................................................................................................................................................................................................................................................................................
>A0A894KLL9_A
MPPPPCSHVYFISCIWSTMCTFHVMLFTHFTRNFKYTGLCLGITENSTVYNTMFGVNATRFRYLIFANAILSVPTEVALWYIRTPICKLTLGRMLGSWYVWYFMCENVDCVPQQKSQKNL
........HHHHHHHHHHHHHHHHHHHHHH....HHHHHHHHHHHH.............hhhhhhhhhhhhhhhhhhhhhh....HHHHHHHHHHHHHHHHHH.................
>A0A894KLM3_A
MEKSLSNLDANVDDLVLKISSALGKNPKEVVKSAYGRDTQEFIRSKIPKTLHLTPSRLPRDLISDLQALDKQHRAIAEETLVDSKESSMSDGQRVTPPPVEGELVLKVPALSDPRSGFSMEQVLDLADNQVFPKRMTRDQLSLLLWQLAVYVARCARHCKSLRERTNADLARLKEEASKYGSLVKTREDAIQAAKEHISELEAAMEQLERDRSRLSQQVKDCSASVQVATEEDARVNLMQKLSQLHPSLVQQQWVNIDQKTGTSDFTYPVFHQGGKFKNPYLSCATESDVLNVNSNLPGVYPYMTIMTMVLTVLPPSVKTMFIKELSSARDALEFFLSLNAVARMSPIINHCIRALRDTRDKDDIRELESSMMKVGDQMALNHNTMVKFLDQSETSRNELVTVAKLIQSFIEKFPGVASAARDSKLKSPNLIKKLITVGPFLFAFKGETPRSAKLVRDLDCEDKESETAIMSCITPILPAIFTLVRDKYLEEACSLISYGLIQRFKGQELPVMLSNWPE
.......................................................................................................................................................................................................................................................................................................................................................................................................................................................................................................................................
>A0A894KLQ9_1_A
MESSTQTPTYLPEQVDAAFVMGTLIEPEGEPQQLALELPDQFEKLFLGDWNSTFDLPVDTQHKVEVYHEGKHGKHLVSCAWSDDNARCGPDTCGCGRKTLPEDKLYHIEKMVQMRHKAAVQEAQRQEADRARDIIAYLSKISRVALGMGHRLSAIEVLTKIETEARGKPKEGYHACIFGYMPGGDPLQCHWCPSSETRKYLCTEMARHVKAWLNRHWGVEETCDDQKVLAKQKHAKKQKGIKKFDQVRYLFKKKRQTDHTPYWNVAEIEEKAKMWTITSRAQQLLSSLKGMKVDKKFRPKKNWSITLEEALQCRYMVTAKSNPHGLFEKNCSHTHKANEKFWAQIDSGRWENIEDLDLEYAQQEMKHKSKNPHHPDTLNRQQTWFETFETMLDLLASSMKLGGDIVTAYERVWDWIAYLDRGQLTPLPKYKNLDPIGILVFLEVVRRRGLSQNNVCDVQYREKMYKTYHMLCHDKMLWQFAGDALKHPGALNDAKPDKYESDRIALDILGKYMDTLNDHMNLVNDELNHYRLPGKHDLDKTNYRSVIAYAWHWAQPVEHTMFKSPTAVVSDGISEGVAAAMENPEVKSGLSETIAEAFKPYLERVTGLVDKLDINSERITSNVETCTETFAGLSAKLENSLDGIASQMGSLFAGVTQTAGQFGDIAVMIKSFIAKIGSFIPGGEEGSSWLGMPANWWDKVDVAAVLSLCQIYILYCHCNSKIVKSLLVLIALKQLGLLTKVMEGIKWCWNQCKNYVDHTSSGDEAETWFEYLGTLFEDFNVKKASFLCGLLVCVLCGVTAPFSCLKKMGKSVMHMLTNMHYVGLGLFGAKRIFEYLQTTFTVVFDYIKEHVFGIKPAEKANVVEIGQWAARVKFFVTEEGVQMIRTSKEALEEASKLYPRGVELFLQTQKDEKWAGREMTRLVATLQKDALVVHNVVFRIRNYTSFRPTMFHVQLVGEPGIGKSTLTGQMVAVLKDKLFQSHPDQNLVYTLGDTDHYDGYSGQLFIVGDDLWKYNDAKHATAIIGLITNTPVLLPMAHLEDKGTYLDSEIMISSVNNAYPDFKDVLCQDALRRRRHVLAHVEIDKDVLDKATHKYDDKLWEKKYQGKERKDFPHLRFHLLKPLPDSMDPHEKGVIDMRENYYTQNDELPKGLTVPLRDLTFSQFMTKVEARYRAMREEEKRILPKEKRQRMQQDWAEIDHAIDVCYGGQPTSKFLEGLFLPAEIPSP
....................................................................................................................................................................................................................................................................................................................................................................................................................................................................................................................................................................................................................................................................................................................................................HHHHHH.................................................................................................................................................................................................................................................................................................................................................................................................................................................................................................................
>A0A894KLQ9_2_A
LGETVQQEEVANSIAENKPETRTLEAQATSIFSGQIIPELDTIVNSEACAEVSVDEIIAAQQKDYVNQQRCWHPMITHARDNLGRRYHVTNGELCSLPASDEVVAEHTAGDSFVTAEDAPQLSQFEQQRRARFEARANAARARATARTKEEETPLITTMRTINGRKHLLLRTNYAEEDIAIGRYNMAGQKGDQTTEEWRARKQLDLIHQAEAADFDTGVKRRQQSPAVSLGDNPVYGQTAHAAAKNLTLDFVRKLQRVDGEWYYDLTDVDFGVIQTAWAVKLTNSVNLALLRVDVEAAGFQWDSDDWAVYEHGGRQMVISLAGLALADAKLLDQIKVFLEEFNLEQQQVMVQETKTFWQVCGEKFWALTSGRFGLGKIRSWMNLAFRKVRRFALWFWEHCIAHGNFVMTGMLTIIVITWCRMLGSLFTPTVEETSKVLFKGRGGRPLIHVTHTSGEQKQFQDQTDSLIRRNLAYMEVDGKSFAGIKSGQYIYTVYHGVRKAVAKGAFMLRFLPTYTSDKLWEVEIQPHHVCHMPQTDFCVIYSPCLPEARNVDEWYFKEKDLKTFQGGEIAHIYFQQGGYANMVMRTPKHVLPAVDFCSTEGWDGVYNWMIAMNSMAVKGSSGGPCLTVAAMDGAKRIIGLQSINKAPHAFVQGVTQEMLEACKNNLKYERSRVVMMGPVGTIEETCAPVAAQYITEHLDVVGAVPKDQIAGMLGKTKFEKTLFAERFVSEHVPAIVQKKDPRVPQGQHPLAHSVNKFGRDVMKWLPQNLLEQSIVDVSRYIRGKIGSPKLRTLEFQEIVCGHDHEGSGPMNLDTSMGLPWVNEKYPNKPGGKKAYFHKDQDGNMTWIDPRVIREFEETDASMRLGVVPPSSMYEFAKDELRPKEKALGLNGTPIKSRSISVMNCVQAMMFRKYNLDLTAHMHVAADGRFQSCVGINPEGPEWMVMYECLSEKSFDKCFDLDVGNWDGHFTPQLFFAVVKTINRIYDDMEGSENATARYAIAHAALFGYDQFEDACFKKMRGMPSGFGGTAIYNTIGHMLLFYVWWLMLAHSNGLKTMANFNAYLDSVCVRLYGDDVVCSVIACVSDWFNADTVAELYSQFGWPTTTAAKTGGMGSFQSLVDVQFLKRKFVFDEDYGPSCIHGKIDISVVVNLLSWMRVSAKTDKRKQLYENINSAFQFLFPYGEETYERMLNEVNHILAQNGMDMYYISYTQMREYMLAERFGLIE
...........................................................................................................................................................................................................................................................................................................................................................................................................................................................................................................................................................................................................................................................................................................................................................................................................................................................................................................................................................................................................................................................................................................................................................................................................................................................................
>A0A894KLW6_A
MPYRLALPGSTLLSFFAVRILTRAIPRPISLQIGFDSICLSWNSNSCDSIFFLALNPEIIAVGVSLAVQPFFFRAWEFLLGYQWVKKATLDELVEDQQDLRSIELEGSLAIDQIVRRSKITKQ
...HHHHHHHHHHHHHHHHHHHHH.........................hhhhhhhhhhhhhhhhhhhhhhhhhh................................................
>A0A894KM66_A
MAPDILDDEMIGQEPPKKKRRVIDGDGNVVNSGGLPKPSLDATKNKKMRALILHLHEYYYVLFAFKDADLLNIDETIKVTGLLWTLYCLKKMECNDSGTIKTKVTATTTTTINEKEVNVYGQKDTFVNICALYGLAFTRNSQESLNMRGIFQSNFFLIYQFRYRCAEGLYQNNSYKIMDTGEEKNTYRLVEAWGVMSRHLGLTYGANFPPSMQSGMLQQMGPATLLIGLAETKNVKYQEKWINAVQTQMKLVPGINALAKKLAGSKQQYKEVITSILDIAAFGVAKQVHKASFCHAMLRTLITANADFKSWRSNIARGADGGKAVPGNSTLKAPEIGIMIPDAMLDLFYFTMDWSGKGMWKTLRHVSTCQFFLKSRGAEFKEVYSQWLSLSILGLWTEDMAVIEKVFGVVPIKRSKYSIAFEDRRLKGDLMPVKIMDPQYVCKLSSAAQTKLGATDQVVGIRTPVLSGKAVSNWKDDDERRVYLLPEEDGVQVTRGDTFAVARAKLAHHKARILTELEVAKKLSYGTTNWFRFPHEPVNGEEFIDDPNPVILRNEFIGID
................................................................................................................................................................................................................................................................................................................................................................................................................................................................................................................................................................................
>A0A894KM76_A
MSNFWDILKGNYSLYPKNNEYGTELANMHANFADTREMSNLGAAVFAHPEGLQETSFDKARIYGVGGPIGQYSRADAAGLNAYDTMKNNFSQHDLLKNVPEGIKDAPMELKPMLNDANYGFSRAGLGTFNRPTINNLRGEAVRDMFTGGSSLNLPSRPMAYNNFVQGGVINRPPPLMESMRDINFMDSNGPTFRALENNNFDFGVDDYWVDDAGEFADLARQEPTMYNSNASDLHFGASQTTRTSSMNSTISDASDLMNDSMMDRFAALKQGSPTATAVENTLAPIKELGTQTEPVTPGNVAKASTDSMANAAGIVVPAMQMMGQFYDSMLAKNVEGKATEIQNETVRQATSNAMGMGLRAQAYNAKAQGDLRAASSSWSSVAGKLGAMSLIGWNKYSTGGVKFNAQEVAPNDTFKTLNTPSGRVDPMTTRGVIEQNMSENGSTNGTESTT
..............................................................................................................................................................................................................................................................................................................................................................................................hhhhhhhh.............................................................
>A0A894KME2_1_A
MTKRFQVKLKNKSFQWYRSKLLLPFIIDKSIIWNEKQFNQGLVSSMMTEFLKERKCSNIFERPVPSDFLERYAVRRKKSRIQKQQNWFIRELLKIDTLAAFRYLLSQLWPHMGIQFRRNLFKAVAEHRFRDLKAWWTTCDGIVIPILFVEELTGLRWVYSYDSLGIDDLVRWAMEHCAENYALFIKNLKAFKKQVKRFFFTYDRFPEWSDLSGQPPDFLIFFRIYHLIWDIVNQIPLSTLDKGSLIAFLFQPRAVGSADSTMELEAKNKFLKLVSEAPNKVFNPFPEEAWKKLEGYKDRLSPQKLKVSCGPAACLEQTRESGGKNEYLSKVSSLDIDIAYDIFDPELPQIHICPRNIGTSRKIHPSSMRRRIPHYEEWEENERRLGEKGLVISPAFLIVSFCIFQINRYPKDTTDIRLHVVSEPSKARVITVPSFFYSTIMDVLAHYLKPLCAARVIASGMHQAWHMWNFCAKDIRPSNPEFRTFYQQKKADQKILALSTDLETCTDYADPVLGRYIMDQIISRFSNAKGFPTGLFKFGMKLYFSERDIIEPKSRESIGRKKRGWLMGDPFTKVLLTICQYLIYETMSLRYPYFGSIVGDDLVLMSFNKVALVDYMRCLEEYSFKISRPDTFISEKYMFYCEQLCLVPQNLSETVFSAMQERRIAPYCDYPRLRFVLNTSSDVIGRLSFSSRGKISGLGSDYRYVLDTRGEYIYKVMFEVAIACAYRLLPIEASCLGNLLPAQFGGDGGLFMFQSGTDIRTWFDPVPLPERGVVSTESRFLHQCKSEQSPYQHRSLPFPIVYPEDLAEDLLFKPKPVDPHLKERREEMRLKRHQEMEAERRETKELLRLEKKDQLDPPLVFSLKPTISTISKTVPITVEFEFMHRTILSREVFLFDWTAETLAMFNKIGQTSESMTEILNSDLEPIFDFLERIQPRVPPLGTIFTFTVPRRTLHSFSEMKIHESQVVERPMLIPQFYDEDYRKLGYRDFQRVRFSEQPARFIQIRGNVPIFTHDPDGVFP
............................................................................................................................................................................................................................................................................................................................................................................................................................................................................................................................................................................................................................................................................................................................................................................................................................................................................................................................................................................................................................................................
>A0A894KME2_2_A
DGDTPVSDYLIDQALELFHQILRCFDFDIEETTRKLEDYLNLLIPEEEFLPKIEYGPMGFLELPAFLPKEVRLFDYSEHLTVRSFLDETGLVSVDTRGTLSDFKRRLKPILPYVSFHSSVTDSVDFRDIDLYRHHPFTISNQDFFRILTSKEMITIGEGMSSYARPIRACGCLMLTSMTQLARLLVFCYDIQRTPFWDLSYDVGFRYMPVSLERFFLEEDNQHYKIISKRDQVYFSHSIELMVPIQVPGPVLKPEIAKISEEEINRKSRKTPRYDVWKIDEILEKLIHRWGGPTEQLFSAILHRAQVNLSKNDFPKAMDGSNLLWALKNRIWDLSNYDPNEDSEDLYRRSIIQDCQLHDFDDMLLMVCFPEEMMEIPLYENLDFRMKEREKKKKKREIKLLKRHLEDVYHGRIEESEREKFQRFSSVSSPIDSDKPFNLGRKKERLLKVRRLLVHRNQLIRELNQKSNPIFLKLPGSAEYPVFHFKFKKCVLNYPIYLFQKEVSISHEPCLSEKIFPQWFTFSSSKRRRLSSRIGKLKRAGIYLLELFSDVIQSSKKLNKRRISRCRKKQLHEIDRQLGIKLIYGTGFIPPQDYTIEFYAPPGFLPDHRGMLAGLLLQSWSKSPYFAKIITIINNSGNLSSEKMLRLEFKRLSVEERNKSVRFYRQQDVNAVANDVCWRLPYYIMKFSWFRLMKNFDYYYGKWTPSTPQEIFRNFGFPTYLPGTSIELEFEFSERIEQDMEETILGYELYKRIPKDCVVRSSPLLNLFVGEVLMTPVDVLLELNILSFYRSICSKHRVPEERNTFLAQMLSKYQVRLEVPKVPLQMDKLSDFFDQITKKERSLIVDEYPIFVKREIFSCFRYLNFFFEPRVFRNWNVNLSIFDIQHLLFSYLERDIPFDPSWSQLMIVCKETPDLLFKFLIAKYRSQLSSYDPILLVSSSHDYIMSNIRAKVPQMRVTPIFVDPRIYRSHRMMELNQFISLESYKLVIDPRADTWSEDDPSFGPIVEVHLSGHGGYTYFSF
.............................................................................................................................................................................................................................................................................................................................................................................................................................................................................................................................................................................................................................................................................................................................................................................................................................................................................................................................................................................................................................................................
>A0A894KMK1_A
MDHYTASTGFIIAFYTFAHDLSGYPCRTQEGGDLLRKMLHKILAKIHYASVSGGVRYSDVFKDAMTSLDELVEGHGTLYDFFRPADETNMRDTYKELKRIYGLVGVSRDLASLAPF
....................................................................................................................
>A0A894KMW1_A
MKLKALKMHLEFLFVRFQKLILILKECINGKK
................................
>A0A894KN16_A
MATKIFLFIVTSLSFRSVENTCSSEIGIQLLLDLPEERLIQEQRKLIQGTVTKFTLDSTAPIFRLTMSTLYCPPVEVALFSPCNNSVTILEPIVGEDKIYNAAEKSCWTPSNCDEGACDGITQQECNEYTRSSLQKANTRRSPNLSSSWIHHRCIRTTDCEIEPESPKLLVQGKNSQVLFHHNLGVCQLNNISGTCCWENGFCTYATVKSTVQDLPKWFICLEKDRETFCMEKDSREVIRMIDSETGVLGDELIEIQWESVHYRRGPKKVMYGAIADKESVEEVWEALEYSILQADLNDAIIDQRTRDLESMITTIFTEGSHPLQSFIKKRYGVSTSIKNITDESIFLYVCATISEKGPPYLNLIKWEKVSLHNTTGLNALFTNHPAILSYKYRVTPPNPKYLNSSPAQSAHEYEKQSFYSGISIENLISWFVLFTCIVFWVKK
SSSSSSSSSSSSSSSSSSS.........................................................................................................................................................................................................................................................................................................................................................................................................................................
>A0A894KN31_A
MFFKYDEQFVLRRLFTTNRCVSAFFIYGFPFGDGMEIHVSTNTMVPKRVLQAVQPEGFLTLLQVVHHTKTIRFQQMVQLVTIVYTTMLRRHTYPYVLHRVFMLDIVHIGIQRFTVYATLIRVLLANTYFQVRLYYVFTYIGNHVVYGCFGKLIRLARLHFQLFTGFPGEVQMGLYVFMYKYLYGQRGLLLFVLDASQNIWNFLSWQKKVYVHVYESIEDGHKAWLYSPFHILFTNGRYHISTRHNACRVFIHRIVVRKVYSISASIQKPMFVVPETIMAIRLIHTLFQSTNTFYKGFCIGGGQAVLPLVEGVQPYNGYLVYNIFAARQNLHHTRIFYHFFFAPFAKMFTHIIILIIVTVYDGMLEAFKNTEPLQKIICQYKVDVGVCIVNILYKRRNACQNRFSKHTPIPLFTVQYIRMFFVRNRHDGYDGCNVRNGGLPEIPRKTHARFFYTYKRKARGNVSELRVLQTFFSSGYKACHNGPLNGCCQRIRGGRIQHINLLCLIHAFLIFFIRFYDNATKNGPRAFRIVFRILLRWYLLKDVFCVQWVQVPRKYSPYASLSLLDTALCRGARIVPSRPFGILRFNASVPTGIYVVLQRFNGMARFRNNRGNNVPSYRLFHFTGYGIFHPKILIFRFYAKVRLIFLRNRLTIDRQNQHYRQLFFGKVHVCIIQQHRKEAYFSHTGHANYNICFRGTIMYVFFMYTASRFAGGLIVLVGVIQRPVGFHTVLSSFHQNIVFFSDTKIRCVFVCINGGGGYNYKGNTQRPYASSLQHALKHTFIIHVHMVDAYGSLMGLIYIHTGIPGSYLIIRHCMYLRQQNPRGCVHMAPIGFFRQRLRLVPHCLAYYHVGVLGCGADVFGEGHGSYDSWLGTNIRASQIFLERMRVFISQNSVHVYGYGRGFSGSSACLYIVHPVCEGGWNGPSKLRETLFYPSVVVLYTNIILVLSGHDVQMSRLQYSRFS
..................................................................................................................................................................................................................................................................................................................................................................................................................................................................................................................................................................................................................................................................................................................................................................................................................................................................................................................................................................................................
>A0A894KN56_A
MSACPSWLRGLLDRPAFVTPVAVILTVLAQTWLLPILVHRMHELRMLIAVVNDVYITPASGYFYIGLAVSTVVLFGSAVYAWLDYLYERGRLRQVDLGINVCPESAKPDSPYFVAAIPKCQFAVWLDNQLLGHGWRYKGERKDYFVCPTHVLSERTLSTIRVQERRDGKIVTLSETPVSAVEWKEVGPDLSVGKAIPLAGLKGAKVVPYAGKPLAVISTSHANQPASIGHCTHDAFGYLEYHGSTRPGFSGAVYCVGGSVVGMHMGGGLQNLGFATSYIVNSLENNEDSEEAVLRRMLRNARDADWEYATTGDPDEMQIRLYGKYYRVSKEVFSQLMAELEPDDDGYISPTEGGPRGRRAKRRRGPGNMNAYYDAECRPLTADSACQTEGNWVGPTMSRATSLSTEPNPTARLVNGKQILNESCPLEARIIPGRRETRKPSTKVSANTSTSCARRDSEPDVHASIAALSLELRRLTARFERITSSKRRRARRSSSGSSDSSTTREVLDSDSSVGSQLSETPLAGTGSSVPTMAKSTSCGNASGAVSKSSRRAPEVSATSKSSSKTSRRRVRKSKPGVTA
........................HHHHHHHHHHHH...............................................................................................................................................................................................................................................................................................................................................................................................................................................................................................................................................................
>A0A894KND6_A
MTSLGKIVSGQAGPSKAVRDGEMVVTAGFGPPDDSQVTSSGFIPMDGLAIFYEKYGAITGPKEATGVWVKYKPWKTKMAVHNDETITVQPSVRAKYEVVNTFRYPMRPLVTSDMTLKRLSGYSAVMCFESIKNATPLEIKNLGIINPIAESIGIKCEEFPLLYCAAANGAEMFPEFGMYSFFLQLYRHQKLKTQDTERTVLKMMRMKYNGLPLNEYLEGQSKDVKKAWDAVTSLPWKGNTRPKKEIIDYLEQQLKIDISDLR
......................................................................................................................................................................................................................................................................
>A0A894KNG2_A
MYKFLQIKSTTNRLKDHNIYSIEISQSDREPTYPSLSLCKCYTSYPLPTYEFGTILAPVKTRHHLQAPLCIVINSFEDLKTAIKDTAEYLETDLEILSHTILHCLPIENVEGNSIYQCWVSVGGSEGNSA
..................................................................................................................................
>A0A894KNI7_A
MNGDIVFDLGKMVVNTGVEETTLLIGNVTIRVKNSLSIGMDWMEVGELVLKTGTESKEIELIEEDVMMLQAMSNLRNKKKMNLAKVNGDPPSCWTSRHSWHADEEELDRCIRIEGECSGSCPNLGWGDPLCFGLMDVNPYISSNHLTGNIVHLNPDSVDETSYSYRVETDDGVVLVIRSQDEFSDNDIQLAMCEIRKMVLDPIKEEEMVAQVGKIRFDLPLPSSDPAIRHLGQLGEYLKLDKALDDRLYQQVVVKEIIAGIPPPAPMQLLQTYPRGGSTDMFEHEFCPAVREPWMANCNAEISDIYDYTPLKKICAKVIPIVKYPDLTSLKGSEKIIGKRFDVTYESTSGVVDNIIPKAHKYNPVKEIRKMEVAKKTLVTNMVMTNMPGLRSKYTAGKNRRVCVERDKGMMVLIMYTIAMIGCIMPVSETQFICGDDKHGTLWTLPNIEDCEIDASMGVKITADVFTKEYDYNVTMHRCYYSERVDKTTYGFFGPKSHLSSYTEYRPMRVEDCIKLKDTKQFGDLKLKRVSTNSWSTGILPNIEYSWCCSDTITTTSNMHLEEVTARVHLVNGYAVLVSADADVSHCSYGQGNYSSPTSTYVWEPLNVTCNIKHAGAGEFTVLADGHWLSYEMQLSLMVSGSDVYCGINYTTTEQGLLVIERSRIRRDVDAGEKNFVLKAANQYSKSLYNNNYLHLCTVDRLIGNYMYDMARTNPTRYVRAYFNKHNIAAKFVGDAILVWECMNVEILSEMRGHKYMGVCYDMMPVKYEYNRQEKMGFLDRITGEIIPVSSTHDCSSVSGYLIHDGEWRKYYDNVKYDVVQAVQRIPANSAHMNVKEVSFINNHLHSVYGPLGSRYREALVSDFIALGAKHLIDNDVECNEEIDTRISGMLKDTKEAMRNAVFYPIKMGIVVLIIVLVVYLAIRYGILALIGQKIKHKYNTVRYRKSDGEVIVVE
.........................................................................................................................................................................................................................................................................................................................................................................................................................HHHHH...........................................................................................................................................................................................................................................................................................................................................................................................................................................................................................................hhhhhhhhhhhhhhhhhhhhhh............................
>A0A894KNM5_A
MEDSYIENLKSNEVIFYEILLESLKLDFSSSYIKNLSNQKFLIAF
.............................................
>A0A894KNR2_A
MLSSCTCNLFFFCCRYIYNTTVCCGCMFFYNCCLRMSMFFYTTSVRWNVWNIFMARVMARLILFRTGIFFTYTTQQAYVYKQKCYTGAYNTYVHYGVPAFISFRIFLTNQLFYRIVYLGKLCSTIFCLVFQKLMSWFIPAAYKTIQICVIVTTTNSSYEKLRKTLYERLFLFQYEVLYGTISFSTHYIIVLYVRWGVGANMFSVYVIFYVLYIVIPYVQKLVFFTKATCNFRNIFHPAADIADVLQRLYNTCIVLYTYVIFLYIFYVMSSACNADSIAWYTIICRKNYTTIANTHIVLIPCIIFCYTVFAGVLWFIPTCYATSYKNKKYANPY
.............................................................................................................................................................................................................................................................................................................................................
>A0A894KNX1_A
MAFKQAFYKGAQEAKAIDKDIPDDAIRVFTTFDAEVANILTTTLDKDYYLQAVDATEIFKRIGTSPLDVWGLLLELGKIMPSIFNDPTATTKSKCLNFMELILFEVGPATRQVKAKQDPDRHWKIRNYETLTADRIKELSDNAVTMYNAQCDTKKAINASNKADHTIWKGIDAMANHWKNCHADADGLFHVSGTVVVATFKSSIAPTAAPSVSQFGGLQLTVKQASLCALHVLNAYSKVAEDLKLVVLTPLAGAIFARTAVANLMADPEVKRVFKTESALVSAINTSAQSGGQHLTHGRADIAAVCCYVATEGLSDRKLAKAITQKTVRQFIAAGRPWSKAVLEKFAEEATGGIPADLSFDALSREIPRIHADKAARAAVASLQIQTKASGSKKLSPALMEAACPAHEDCEVVPATCPCKESANLSGDVSPSELGFPAWIVKYINKDGTAAIGATKRFLQKHEHVNGLFEALRDRGFEDDEAAALTRLSRLEIGPRLRGWIYSKYGCEVLGLVSAYHKKSSH
..........................................................................................................................................................................................................................................................................................................................................................................................................................................................................................................................................
>A0A894KP49_A
MRDNGHRPRQRPTVRFRHASGGSADQDTVHAMVRGVPPRPRQANSGGCRHGRGCAGKCPPERENNVPVRDHAICLYHSGVHRLGVRLLCGCTDPDASASQAGGPSADRRSMLYTVRDECEARCWPRRRRCEPDRWSLGNRTGIIAAIAFCLLIARASCQINIAGATVGLGGWKSYCSQDPKTQFWLQTATITERVSGNTYKAVAVPRDLSVNDNSRISNDRFDIWNLEKQLIDTGTYLSWPLEHPPRECLTLLETNTLAHSDCPVSRSCGNVAYQQLDVNWYGKELGLCTGTLVPHVTIHNGTARTRTGSLSQDWGPLYSFANAGRATDIHNVLDNFRLLRLPDRDIIFAYKATLNLVGIESKPYKATDKTITLQAYYNKDPSGPFCMWVNPPERSRDLVFYDGPTLTKWPPFTPVMTLHLESSYLPPVCRAQPARAPIPLNGAQRLQMGNGTLGLVVPDSPLLVCAPYKHISAYSAPGSVWIKSVLNYMLESVEHIITVVFRALLSVTYDLAIEFNDRFKL
.............................................................................................................................................HHHHH........................................................................................................................................................................................................................................................................................................................................................................................
>A0A894KPB0_A
MYHINHGINTFIFFRIIFFIHTVVRVHGPYARNRAHMGTRGNTVYGIHGGVNRSICQDLDWRRQGHSQQHVGRLSCIMPCLFYRGILSRSCHAICVHVYMSMVGTLVPHIRSIFTIIFLPCRFYAVQLHGVSYTGRHDGVWVNVIIKHCAKNITPVCFVGVHIIYSYQLSLGIHTVSHMLTTFAFLLPGIPLFVLFITLSTTFTAIFSSVPIRVLLLRLQALSRTYMRILLGIPAAVFSTECMLYVLGCLPLTLLLLLSTLLLFIIMVVLFISKRIHQFAISSGGCTTGWFSRKSVIHSTSLAKSGYITFFFVLVYVSYNTCHCSINRSNVICSMLLPISCAYVLFVSTSGFFTRTSISEDCSASTGFALQISWGRTIPDLLVPPATDRWWESSIYCVKGSVTDCAARIPTASPYLLRLCVYCTLMWSRMALICSQVLFIVLSVASSMRICMRIREAARLRYMGMGVCTRSCMLLLYTYGRFLQNVLSIVYFCTILFSSKGSTPLAELSTMFFTMLATFTGTCLSSVCSCLQLQFSTFTKICRYLSLSFLWRANSSSNKGDCIPVYLYLSSSSWSDSMLVSNRTVSSWRASRPSSPYNCCTRRVSMETRRYYSTIQDCRPKIPLRLAYPVHVVDTALLFKSNLPFISPKIYSGEVWPAIYLLQMYPYACASRANLGYYTRVLPKENWGCMRCVLFSIWPMPAMLCIILGFVPLAPVATICKSPLVSGLLEFIFGFTILSGNLCAFSCNFSYKSCVVRPIRGMLSPCSSRLFISSDSSSSSLLFSWTSCCASGVTSMSAVDTVYPALRTYFRASCWVANIIFKACCGPYLREIWCYIPPEEPAPTAFLSRTPSMCSPLRICVQMSCLLYCMYGAYTSVYHVGARCYLLGVCLSTIHTTDLPSSRSVGEYLPKQGGSVWVVCNNPMACSLFITFFPMGVFVRVCKKLPTVESCTCPLSGPELFVEMYQFRTEQSTSASTRLISLQGTQRFICSPSKSALYQAHALSFICNVQIFGFSRTTIRCTPMLLRSREGWRLQNATSPVSTSRYRMSPTSSLQSCLRPSMSCTDCVICLYTLVQPGYWRFPFTKYGIILLLLYCCTVSATCSVRAKEMGYPTSSRCRSVFPQMVDRLFDHTWLPSTDLRILPSLRGSLRMLEGAGRAPMSIPRFPVPPWVAVVETESNKKLYYSCCMVCILRSIFTGIFWPRTICTSFGISRFFRTRYCITLLLSCKLWGPVPIPNLLPGRMLLGGICMALCTSFSGWEFLLRPSFTTVSYVTREKISLLFCGYSLSILPCCSTQKVQYSSESLLFLGCTALQTYHCFPSVWLAAASIRRLRLLWCSYLFMSTMGAPQLWHISLIHRRISAMQSGCSTGACICSIPGCPIHCLRWCAQVLHLYCCSVVPIRASYMPPSAGRVPSNILEMVSSISPCLLCSLSPAILYCTAAISAYKANDNLLNT
......................................................................................................................................................................................................................................HHHHHHHHHHHHHHHH..........................................................................................................................................................................................................................................................................................................................................................................................................................................................................................................................................................................................................................................................................................................................................................................................................................................................................................................................................................................................................................................................................................................................................................................................................................................................
>A0A894KPC1_A
MFSGCRGTNAINTLLNLAYFKLSAREVSTTLGLQPSSLYNIHQGDDVWITNGSRIWAVALFRHMESCGFVFQASKQMFDTNRGEFLRVVYTQEGCRGYLARAIATTIVKPIQSTDINSPAERAVALNSQIAVLVRRGLSSTASTLLWNALIPYAATVDFEGKPIAIPISVLKKHHLDGGLDLGPPRTMAKRSAAISNVPILTLRSEELVRVVKKEMSTDYIRYISPRLNMVINSESWIDSLHMSNVSDSLRAEDKNKCLTELLTEMAKWKAKLVPGIVERDEETYKRGLSGRESLILFELDLKSLESAVGPKLSRKAKRQVANMHRCIASSPFKNLSDAMRATGLDGPEAALLAMSTCKVDNIRRPSMLLFTQLRDRCGDGVAVALLDGLRSGSTIFEGDFHPLILSWVQEYVLEDIATYALQKNLQDTYRLREAVNDRYLQYMRVIDKSETLRQISHY
...........................................................................................................................................................................................................................................................................................................................................................................................................................................................................
>A0A894KPC3_A
MSYMLYAYVYAYVYTYVYTTYGYALCDICAYYMYTKYGYTYAIYVNKCILTYIL
......................................................
>A0A894KPD1_A
RGLQPIAFDLYLFHSDMMKDCEGCKRKVCKASCLLSVRRKFSLLYRQLVLICNGSVILPCEPSFSNFGEVKEFCVGLLDPVSPHPWRAWFDENSRCPATWSVVHSLFLFRKVLPGGSREQALKDFKARIARPSNPVSRKFLSFCKKEVKKIFPRGWDRGYSREVSSLSLPVTSYEDVDAPYGGCRVGGDPLVCQKALGLLPFSAPNTSEAAVVPDGGKWRIVTLNQSEVVALAPLHRTMYNHLSLQDWLLRGDAKNSALRQFTNRKGELFVSGDYEAATDNIPLELYQLLLNLVQSTSTHVPASVWDEALRQSRKDYIGVEGSVVEHNRGQLMGSFLSFPFLCLINYLCFKFSIPRSGVPVKINGDDIIFRATEDEFNTWIATVKDCGLVVSRGKTITDRQFFTINSCLFRGGRVGG
.................................................................................................................................................................................................................................................................................................................................................................................................................................
>A0A894KPD9_A
MQMKQITLKISETESLVLNPRGVNPVNGVATLASAATVPMLEKRVTTSVSQPSRNRKTYKVHVKLQNPVECTADSKNCEPVVQSTAYVDVAFSFSKVSTAAERTYIRKELIAYLQSDLMEDAIDNLNPLY
..................................................................................................................................
>A0A894KPE1_A
MYIIKPMFIILFMCYGHVFCMLFFYHTFYIFGIGFFYRYRIIHAISIYCYNAGNARFVFLQRYSLSFLNGIGAYVYTKEHVSDIIQLYTMQHGLFVISPYDDAAVLYRYILILLATGPLYHFIHVHTNLLLCVQLVQVAHVVVQKGIHVPPLVYMYIPLVQVLDGLCMVILYGYTVPILCYQLAQYIRIFHYCFQLFIYVSPYLGTIYCFYDGIMRKHLVAQNIVTAGYITFYCVTILYNFLLLYLFFTAYLSAQISSALRVVRKYTILDVRTPLGIQFYYVIFIFSHGFHQRRIIMHAICTNRRPYFFLVLFKYHGTIVPPYAISFYKMWVAFGRALSGYHFFGEGLQRED
................................................................................................................................................................................................................................................................................................................................................................
>A0A894KPE5_A
MCVSGQSTTQRAGGENHWDFRFIRGYRCCDHGIELRQSAGEFKGKLQSRSVRWEYELFGCIFTDVNELRAIMPTPDRDDIDNMRYACQNRFGRVMPIRNPVECNSFYWWSIKRLQFFGYTSGLSFEEWIRSTGYTRARKRLIEQSHGLSTVESLEPNTKAFIKAEVYEEFKAARAINAYGDELNAVLAPYIKAVEKLVFCHHWFVKGLTNAQRDVKLSKFCGSVICTDFSSFEAHHYGVFNQLFVDFVEMLCPAIPKLFRQVVMAENNSKFHGASFKVNQRLMSGAPWTSLQNTFLNFCVMQYLRRNDPRHDYFDDKLLVEGDDGISEEFEFDEHEIENLGLLLKIERHADTTHASFCGRVVVDGCCLVNPRRVFGKLQVMWRRYYRFPMSIKLAIYKAKLLSYSDQYAGCPLVSEFCNAMLDSSLLTRVDERVAAKFMDSYERERFELVERRFVETTVKTRVIFSELFGIGIKEQLSFEAVDHCRNSFVRLPFCWPDDWVSAYFQYGSNWDYASW
....................................................................................................................................................................................................................................................................................................................................................................................................................................................................................................................................
>A0A894KPG0_A
MYRCPGSNTVGFPKFYCFMDCLFIYIFILCPRNYFFIMPIIYVVMQREGPVLQVLRVVYCQGIFCTIRKGVVLAPGAWQRLDTVQYPLDGFIFFFPARSVCKKDTIYMQGSPVYGSPMQ
.......................................................................................................................
>A0A894KPK3_A
MSENHLSMTLAEVAERRHDVRVHEGEGARVGEEEYARLVGNVTCHVTRAVELDNPGPYLKLIACLIFTESLYPSSVSYKVIQTFSTGLYQKLKAPNRSTPNSAGGSARISVEFKFYTRTPCIKTQDLRLIGGAATRCFSIIGNSGRCGFIEYQFTAVFRHLRSSEIGSVEKEYYICAENYLSDPKCNSVMERIIAIRKQFNTFRLSDYLGLLKYAHKGKQFGRHQSFPAGWLESSLDEPAPVAGNVPLSGGRKLINALKAKVGKN
.........................................................................................................................................................................................................................................................................
>A0A894KPM6_A
MMERPENEVDVRTATKQALAELKNKKILDLAESPSTAKPTTWSSEEFKKTVTGYSKFLVPSNAEVIGHCLRFWTWYGGLDKPPKHLDMMACGILSSVNVGGSCIFHADLIGTSATTPESAKETEVNEYKFYKVGSALASTKNFTSVRGTISSDQCINWINAILRALRQENLGSNDDLETELRNLVRLTALVFLNCCRLATKDPQSVQEHLVATIIERAASLFSITMSTYSTSTVFAPPCHDFMVTFGELIRKGGDMSKKVLGRIIYSHVYALNDSESIRSVYRTGCLLSLSYTGLSPVSWLVKAARAKKLTQVELVAKLYISKMESFIAKYVALAREPDASWIYCRLMDESAYLGLSANMEPLATAVFVALCYNPKNPDMTVWSIPSLACITYEDVIRAHCIAEAMMDTSTCLSQEEAVVEEADGLVHNLRASAEGCYKKYYEKFGVLFNVEAIGASGHEVDPDNDESGSDGDDDEEGGPAIPEIDPLPSPAPKGASSAAAALAKRFREQ
..............................................................................................................................................................................................................................................................................................................................................................................................................................................................................................................................
>A0A894KPN3_A
MVNLRALQDVIENGNLYPNAFVAHFGQRDSNWARSGIISREKSLRHDMVCLLIGNLEPIPSVEEQPLDDFLEPPPKRMRLDIDAGEGSSRSTASGSSSSSKSDAADAPPGCELVHGTERRLRYVLLEGKSNVSMLQNRLADLYGVSRPSKHYDLFDKVEKKFIEVKVYLSLTRAYMEFESYSDPIEIRSLVHAHPVTGAITTRGKTDPMPGATKAKDFLLRRLEILSDLGYTETDVDAEADLAGQVFNCGSFNNLVNDWAKATFLDKLRQHEEIDRTEVIRNPVIKVIEEEDLKSCIEDTKKRSAPFMQFHGKILPPPFVEGIETNVETDAEMVELLLNNLTFIDGEKANVCNAIVKTWESSSQNTFNLATRKSLKHLDSSLARDLGIDRKQTINWDGHPSLRQAESKAPEPRRYSAWMSNLVTSLSKVGDMDCFENLAVTETEDPHKMAQVASEINNTYFRHFSKTRAAEYCSMIKNTYSRLGGSYLKRGYGKKDTPEVVIFPVYAVGKKDGVTTRRVTGLLIRGPQHARKPTDKIPIITLELVNTSNDGFRYKDFVKKAHFVKDDRKRIWFYRVNSISNVSTSYLPYIINSTYLGANLVGEMTMGHPSNLANYDAAREAATFVSSYGEWLMERVVESILMAVIGGPQEEGALAIVRKIFMLKLNWYRERPAMGCDVRGLAEALNECLIDSPLALYFGEQARLSLRGRD
......................................................................................................................................................................................................................................................................................................................................................................................................................................................................................................................................................................................................................................................................................................................................
>A0A894KPN7_A
MHTMKNLLLFTLVHLANVMLSVTTTTMRECLQPRGDCRVTDDIITIESGALSMTIDKDHPFLDCETLLKQYDSEEGLFCSKGMRFIDCADCFHPRFIRQLNKKNHQNAHLAADQRQRKPMELQLPIDLLLSVAVALISLTLAAKQNVMEKLQIALAVAAGVISCVSATTSIVAMINHT
SSSSSSSSSSSSSSSSSSSSSSS.....................................................................................................hhhhhhhhhhhhhhhhhhh......HHHHHHHHHHHHHHHHHHHHHHHH.....
>A0A894KPP0_1_A
MYNPNIAIILFICEGLTGSCVGEPILCIAGVYIVVRTVEHISALREFYVYTQSYYSLYICIIYYIAYAASVKAILSDLYYGGLLYSNSHLFIDGPGSFFPILFRVIRVHTIFRICNGMSHISTCHTNGCSCNSSCATTQPSWNITNISFQSFYKCSTIICEVRTGCHYIGRYVYNIGHIPLCRFIISLYYLSGMWNRDSMSITNVAYLCSHCCGRIILYYFYHCIGLPNISYTIIYGIYPSSVLLCPVLCGCNVLRGWIVLYFRSLYHVFNFSSHTYKLLSICTYIRYMLVFINIISYNSKFLWYSYGTDKFMYSLFVVFCYGLPPLFTSTLYTCGQTRACFIILKLCGVQTSKYHFITNLVGKKLTTAHVQRIISSTNACHISSTALAHQFVSILGVTDCNIRVYTKFYHIFSSVHGGTIWNVYYLCNIWLRSRGVYRSYLFGRNAVHTTSNFFKTILILVYIGKWYTSHQRIYIVTYIIHIKQVIYALALSITAKSACLAFRRYYFVYMFVLLLLVCAFHEGNHVLQCFTKRIHCIHPYSRCYITFIVSVLAITIISTKSIFIVHHHCFTTTDIYDISKSLYTVGIQVFKSRGSILFASNHCFIIFFHVMLYSGHICELYRIISQYFSCAVYYFILGGAAFKVWVQKRIIYLIILYSYVTQILQRKCKWHTRLLIVSGHILLYAVFFCFKIHGMVGMLVQDFHGRVCQSVGASIVPVDHCDQSLSHNIARIILCVSYGHMRIIGTKYAANSPQGRLSDGYPCHTNIIIIIILYIGIIIGPQEPHQITTSQLDICVLYVLFYKLPLSITNIIHFVIYWKIGSIFFFTIYTNFCYSTNTMLSQALAVTILIMPLQHATQGQKEHRLFCGVAPMAKGDVITCYVGMCVPQLHHRLATVPVGECIVTITIYFSAGSVIQPGNVRGYKLVIHHHHTTIILYTILCSIYAISSKVVCGIIVVGIRSGRHIVPVPTSIFLLGIVGTNTITESTVSYYHLLYTESRVILQSIVQYESTVYSSILFKALRGLGIVIYLYITCISSLYPTSKLQYIIRFCTQDVRFIIVLVISLQAQFTARKWPSPGISGWFIMLVNQMFFQPVQCARIGSIFVLLYIVFINMWAYKITKILTVGHYRINYGNATCTIYVHLCGTTFGKANLYHFVTTGGHFEDIGQQELHVSLFVYQISCGYFLLRTNSSTSRNTHIWYNPGKKSFCTYISVLGCSRFGTTIRIHPTKPRIICL
.....................................................................................................................................................................................................................................................................................................................................................................................................................................................................................................................................................................................................................................................................................................................................................................................................................................................................................................................................................................................................................................................................................................................................................................................................................................................................................
>A0A894KPP0_2_A
INQSWISILRDGSVFSSEPVNTIGSVHVGGLRFSYPFNVAFLYRIYIYTFIVITKVIMEYVYTTQYVTTCIIGFMQQKYFVIICICQRLRALYMFCNNLYFVSVVLFVFIVTLANVFLVRNFAQFLLYAGIFKHLAMLFPIFLYQVPLGVGLQHSCLDIHRVYIVYCRAPLGGGLGCRTIIPIGGKYLRGLCIPVLIRKNGVLGLFHHSEVIHTSRFLHNALQFFPFGACIVTESAVYFIYKMDMRFFGCFLFAILYVTVLVYVVYFFVMLSNFGFCVLTNIIMLNTPHTDIANMSCEDSFQLRKHRDLYIFISAGKQLLLQLSEAGKAEVQLRCLGNYLGLYLVGTSQYHTCGYTFVHRLRPFKHIIYAYYNANLTGHTFQHAGAEDVLGFPAGCYGVVISHSTEVHPLCRFLGSSCKRYPLPSNFCLFYIFMSHGKRRMLHIFKQGFIHLQGRHGHHLPQLLSPKHVSNPGKSIVVIFMRLQVGKRTPDMVANVFTLACSVGTEGTNASALLDFSRNFFVLLARRSIIRTDVGVVTCGGGKTFKDLCKRVPCCLGVPSSYIAHAIQHLLDCLYTIYVVYKRFGIVFTIQVYPFQSSIQPAFYVILQLDGAYSCLPVFFLGTSRVWAHVSSGKIYSRRIIARIFFRIQLHVASRNTISENTGILFLVRLQLLFVMRYIGVYLGHILLLHTSIICLVVVNLRPRGLAVSKLFNCASSTAYPCALAVLPASVLFLHNIGIQINILQYARAGVIQIFTITVDFTLLLYNIFIKHILCYKSFAFFSCGCVGVQADTTYIKRDGAHIIIARKSISKPRYVRRYGNFFIKFVAYFFHIFQKVVIRLCTFVQKFHVDVLSIQPLRFNPPIYWRFLLVTPLFGTTVLKDFMAFITSLSQYVHGFFKLGNVFCGDKATISFVVKLLVKLRPVFALQVLFNLVSYFLESLIIFICNRCGNAYITKCVRKYFSKIFGSYDTICVIYKLIIIHLIRLQFIKFLLGGSYNIVNTIRYNVVLQVLFIYKSTIYCFNHGVCIIVFFIGSCFGYLRHHALVQLFIGIVYQLVVFKCIFYTAVYIKIFRAQSMCYGVVVQNYLSTYTGGPIGGIYVLILSYINIFLVIGVCNHFTDGLLFFRIFYKGGTGSRIGQLFFVIFTNIFDGLLCVYFVPYFGNRPVIPLYIPQLCFTRYGVYVLFFVVLYRIFVPPAITISSPCKRTSLSLYMFLYLRIYICFCCRRWSTTGCRSTVT
......................................................................................................................................................................................................................................................................................................................................................................................................................................................................................................................................................................................................................................................................................................................................................................................................................................................................................................................................................................................................................................................................................................................................................................................................................................................................................
>A0A894KPP7_A
MSSRRNRDANPRRPNDGRSADRDDRSPNRDDDRPARPQPASGRGRRPFPKRRPDRAGPSRQPRRDLPTSSTASRPSNYTRWEFPSLGVMSLNNACGLFSFTCEGFLNILELSWNKMTRLDTRIARQLPYPVYVLCMDQLMLAQMLRISDATRQQATWGSRIQGQDAYHMVGGESAAIPLEVYEWIQGLGSWTDPSGYPYNVNIPEILIPKPYRIVNRVNVPGGDFGLPAAANHNIYETMIAPIVLRKQIEACLANVQADGLIDYEPLPDQLTPADLVVNENFLGYEENIAPWHRETLGLYANANAAWPQVSGLASRLCFNPALWAKCDAALNSLSQKMQIVNGLPPIDNGLLAASASITNRDDGELTTILRRSDGTLTSTHNLDPSSLAQAAMFTYRRYRTMESPGLCYLNEDNTAPNGWLNTINSSYNMNAPFNSAYQDPDQALDIVRFRRTLAHGRFVTIGNELYRRTIK
........................................................................................................................................................................................................................................................................................................................................................................................................................................................................................
>A0A894KPQ1_A
MADGSMPKTTSPGLPYIQQKVRTKEEAWVQHQQEILDMHTQIRRGHHVSMPDCAAFARNVVCPADTNKVRLVWAYPLAQVLLEAKYVQPLLNALTNQELGTSIAYGAETYRGGMKWLDKELKSMPMQNYICLDYSSFDQTVPAWLIRIAFDILEECFTDSFFLDTNGYRTTDPVAVEREWRQIRRYFIETPLRMEDGTRYRKTGGIPSGSCFTNIIDSIVNLIVTNYAIRITTGAFPNWITVLGDDSVTATTGVVNLEDIAQVIKMQFGMTVNMKKSYWTERWDNVQFLGYYNMHGFPIRKEEELLAAMLLPDSAVDEEIGITGARFLGIAQASCGAHARVAIIAEKLFYEMRLKGWEVTQDAHKLYHIKKAFGWLPAAGEEPEPLPTVRGLREAILPRETCQKLVKGITRVKMK
...............................................................................................................................................................................................................................................................................................................................................................................................................................
>A0A894KPQ9_A
MQYFSGYCHYSTTVLVFTSRIWICVQKAFSIRSVCKLFIFPSYATSWIFCTYRLSEIFICIRGIYPAIFYTRFSKWRLQISRTIIILIQLTCIFTCTDVTIYFIIFYVIFCSIYTA
....................................................................................................................
>A0A894KPT2_A
MEKNNMTPQERVTIELPETARFAIGNKILRRTPTPKPLFGTRNDGLDPALKRWVSKTAGITKSHVQTLLRAETTDNIGPNELPHLMQALLLDPQEGSSKLRADVNRVLSGPIYEEPEAYSQKITGLWILTHMEEILMAFVFKEKEWLERDLTLKKWCGRLKSILRALHASSSVNKMKVVLMKRAILEMGKCDIPPYLLDRFISMIAQFCSMNHIGRDCSIQGTSLQRN
....................................................................................................................................................................................................................................
>A0A894KQ20_A
MGHSCGHGSHAGRHTRAGEPARICRQCIGRVFRDCPKFDLCAGTLLHFEEHLENAVGSIGRNIDGLGSHLQEVQSSVEHVSDTIRIAGPHLGPSAFLEGIASLDRAQAISANEIVASVSASAQTVADSTKAAKTAIVAALASSDTTLVQSLDRVYNAVFAGLYEVTTNTRETNKLLSSLLDKGSYPPVAFPFGGSLLTNGGAYSYDSGSLYRSWRVVLREDTPAAIEQTYRLYVLSSNNVIVQYLFQFVSLPQQQGTNCVALIHTTNNGRWVLWRN
....................................................................................................................................................................................................................................................................................
>A0A894KQ42_A
MPNGGKLGWPDHESGYQLVDRTQPYRTPCQRKADPQRELPPGGEDYSWPPRDEEAVYESFGKHLDLVRPARLRARRACVNRGALARVEKTYRKVRAHYELETPEGEEKFKRILGQLNHKGSTGLGQFSRFSTIGDALGWDGIQCTNDGQVNVLRECLRRRLEELSKGPGGQCDLKVFVKDEPTSRKKVKAGRYRLIFCFDLVDQVVDRWLFTEMVEDEIETHEGSRIGWSPLPYWADYVHKMKSPTLATDCSAFDWTYPCAIAMQLAGVRAARVDADEHWSRVIANRYAEVLGPYCRVRMPNGLVLQQTGWGFMKSGWFLTISDNSFCQLVLVASAALDIGIRPPYTWAMGDDVIMTWRHPGREEDMVRALEAYGVIIKHHTPEPEFAGFRISRGTRRYGPSVVVDPLYPQKHAFVLRHASDADLQELVDAYAVVYAARDQSKSCAVARFVESRTSLNVRVLDAWADNVPGVGCI
...........................................................................................................................................................................................................................................................................................................................................................................................................................................................................................
>A0A894KQ53_1_A
MEGLTTSNGPSAFGTSGVVVAGTSGQSLCAEPSSAVVVAGTVEASLCTVVAGTEASTSHVDSKHIPGEGKLREDRPERRSISPPPSLVSDSESDDDISVFFGDASLSPVCGRDISDQVDSNMPVYQVDGCWSGLEEEMDLTAGLEWDDMFCTYDDLALSDVTVSDDDEGQDMDSYIWDDEQYEEARQFWKTELIPEHPWDATVYQNVKPLRVMETERLLDERVSLQIELREVAMKLCELTGTHRIGKLKRTICKWSPPKDSTFHELMVLVDKQQEIKKSLRAITRLLKLSRKIDLKTKAYVMSPRRRWSFYRRGDKKRPNVFPSLLHRQCVYELRQYQRPHLGKYRRNWLGLYQSQVIYKRNDPRRPTYVVPATYVGIRAIDKLVWVVMQLTEQELFRAWPSIEQLMRTHIDFARMWKKPVQFRHMYYRKLVTQFQQGDVREVVHELTDKDLEVQGGLPQGFKLEGAQVEMIYKYITSKFLLPLSLTMTTNFVASVLSVIHHLYAIIKYPGAVNKSLGIMAIIGQVASLVMSILTMIKLQVDSSKVNEVATQVIKMILGEELVDQVDNVSTSLISEVVKETFSESESQQLFVDVEDERIGRNDLKFGVIRDDIEPQGIDSSLYIKLGVFAISTVITILSMKTGKQFDWMVIRNHQMRKAITETAKDVEELTSDIASEWFGVQISKDVALHSHLEKIYKRMQEILLIPPQEVVNNLTLYYEAQRLHSTVVEMIGRKTKSDQYGTRNLQTAIVRKSEEYALFMQKVVALMRQKSTRVETFALHLFGNPACGKTRFVNEYLNKRIAEEMGWPLDEVYPISFSSENDYWPEYTGARNAVYDEFFGRRDEDPIIPHLNKIMSNSFQLIPGAFVKQQYCNFRLLTLISNFHYCKLIGSMHEQVQAALYSRLHTYEVVNKNYHLIQGEDGGHIERGAANAYAPDFSHLTFQRRYIDGRTGHPIRAMNDVQPELSAEQIVEEVVAQLKKKEAEYQVENLMSRFNEPAKEVTICVEKCNEDLLESKADGDGWCLFNSMAEQIYEEYGSDVSSTDVRLWLQKRLECSKHTVYPGGVDVPSALESLNVKDQGSNEHLRAFAVEMNANICIHQADANCCEKVIVGKKQPTLHFMYRSGHWNPMRPVKEQSEETTKLVYLLYGPSGSGKSTLALKMADRLKLVTGMEIQEVVQDVMPLFGIDNLHPKIYVTHDTVTCVDYYQSFYDRVAAGSILLNTANLTVSTPILKNGNWFRIFNVIPNLPNMLPRRVVTWNRIPEEVAEGWLRRIGLPGSVMVKNQVLDVPVWRCMDLNVREYVAYDQFGSALSNEKVFARMWGQYLKYQERVQNVDIIRVN
..............................................................................................................................................................................................................................................................................................................................................................................................................................................................................................................................................................................................................................................................................................................................................................................................................................................................................................................................................................................................................................................................................................................................................................................................................................................................................................................................................................................................
>A0A894KQ53_2_A
DLFGIKPLDESQIDVRVWSRTEETLWDLLESPVKVLMRTAKPAVDEGIIISSHLIQTKQVEFNPSQFMPKPRPSTREELYEFAKRMYNVLRRDGTEYTVQVKIDGTEVYCTHGKIYCKSVVEDVDPESLFALDVGESYTKIQHGSEEYEFLNDDLVQYLVASSRDVFIRYPQVPVEVWMYLKSQKIPIMNSKFLEKYAVEAQVFEARRQFVKEVAGSNKGPWQMFQQSPWYMALKIVFGLIAGLVSVLSLVSLCHWMFGKEETGPAAAVTPKIVPSSTTPTIRAKLQTQYLDYLQTTVDMDRIAFHKKPILEFETKTPVKFKIRLVQMYDSLFDKDAEDHFWVGYGYITMECRHATYNDIMCTFYSDGDVTTVSSERMCQECEEKFELGLALWRQHINEVWEKEDLTYEFTAESNSHGKKKGKKKKPPPRKTQLRLAKAGSHANEPKTYYVGRDWVGVPQGFDTVDGGLKKRQRSDKGRSQDVKVAEKALEAAQAQVVAGAQGIASIPPLVDFADPTFSACVERCYKALCRVSCMGKEMHGLAIKGSFVLAPAHVIPYSWDRTLDKPGRLVQVWTDDAWLVKQRPYQAVIVSLSRDNELCMLRVLDRDWPQASDITKWFIREADVDKVHSGILCAQKGANRVMSGAHITVCRQNELRLRVAAFRDFSGSFGCAEFYQTSVANTAPGDCGFPYLTTDETLGRERIIGLHIAASRKMAQGISTVVTQEMIAVLFQQSLFDFTDEGLDTYDPDALLKVGKFHPEQKCENLFIPEIMDLIDQAEPPKFLSEKVRKDKGKNITIFGYVKGFGLMINKENYKECREPMPCLSQIVEVLPIEKWPAVMTVDAVEDKSLLVDVVSETGESRKSLSWTQVEYYCHDFVWGEESQQMMEEALELYTSWAVDLYGQEEHRILSYFETLNGISKGSLSGELGPIELDASCGPYWTWKYRASLKKEFFEVRRNNTEPGGPCRIYFDQSTVRGREMKSRLIQKEAYASEGQRMVFPAKDCLKAELLPVEKIKQGRTRLFTAVDSIDVLYARKVCGTLMASVKKHRARGHCQAGIDAWTEFTRLMMRFRKISNVGHCGDFKRWDKHLMPQVVSAAFGVLEKVFLSNTKESPDTVRNLLSVVFDDFVHTMTVHNGVLYMKHRGNPSGCVCNTLVNSICNDIMVFTVLWRQMKKIPRGLVPHGDYRSFVEKHIDWINLGDDLMVVVGKGLQPYFPFPVLAQGIKELFGMTMTHPSKDEKMASLDFTPLEKCDFISRAFHSEGDLMVWPRLKTVSISSLLHWVSARSSEQIEANCRMALDEAVMHPPEYFRKVVSCVQILVKNKMCDVSIPSYDHMRGMI
..............................................................................................................................................................................................................................................................................................................................................................................................................................................................................................................................................................................................................................................................................................................................................................................................................................................................................................................................................................................................................................................................................................................................................................................................................................................................................................................................................................................................
>A0A894KQ53_3_A
KSGVLNDQRPASKNLQSLTLDVKTGEVLPVSQILQKRILVTMSGSSEGKGKFRIYEDLRRSKKSNDLSQIIKEDSDLYQEAVEGPPAIEKREKKAPTSAGEASCQMSLRKVQKYTFDKLLVRELFSTHLTLAGKASVVLQERIGVFVRPEFYNRVRFDSIEKNVCVEGKTIRVSEYPGSEQIPAGYYMLSMSVQASIAEVPVAFPIVIIQRASDVGCPIIYDPCGVCWVGAALIRQQTVTYPMEVQGVEGLAHSDGATGGPDAGGSSAGNLESIGGDPQYGQFMDPVGKTAVSSSSLKEGGFMSRWPEVCYERYFTIGAPVVITQDKPVGTILLDLPYGTGIMNDYMKTWLLMHERAVGDIDLQIVLSGAEIYRGLLIVAIFPHAQSSYTINDLEKYKCDLKPMQQVGTDGHTLGFQSQVRSWYRVQSSTGELLPTYGGYPSDQNYWAHFDTDTIISPRLVVAVYSQLDNPFENPGSTCYMFVRTKFAKNFKVSVPIIPAALVSKLTSPALMCAGGGNIPRVLSRLEGMSLSSIVKLVTPQEVELDERKLTICLDGRYYPTPGDVQPFASNDIYGVNFNALAPVNGIRLDRPVARDIDPNMGRAGTDQSVCMSGSIVYWGQWADDGTKVKPFSIGPYDDVGIVNLGDWMGDVPVINGFSWLVEGMLPAQSEVVVEGWDNPFYWIFGNVVRDWENQRVPTKTSVLTWLAEHVDDLASQGIYYTYTESSVRAYFAALCLRVSQRNKGSAIAPVLGSYYRWMQLRTAVVGDDSTMPNALRLRFNHRHGMCDILFFTQMASGGSETTYKIYASEGTEFELQAGQFPSVPPKFDGSVVWPIPSGPQWYAEYGEATRDFRSTRLVSGFTCVYHNDSDVTSSFATPVDFANAFTSLPPNTYSLVFAYGDTPLVSAGTTAELPSNLCSLVNASLLRYFASEPCEAQVLDFDLVDPNTETLVLHVRYNVKTSCFYVDAPSVPDSYAVYSGDAWNLVLKNASTKPTTSTLLRSDATYWYPRTIVPESAVSVVTRRLRRVRFSAAPAKVMGVGQGNVAASLGAGALQGVGSGLASYQNQQYALQYLEALGLNQQQLALLQGELDKALASHNGDISSALMSQQFQQSLSNQIQYLGAQQIAKKDYALWQNMMAGGRMAGVNRGSGGRVGLALDSQSQPLSIQDVTQGNVNSFAPPSRLYQPFVGGGVQGGDLTPAMNTYLQNRGVTPTDVTPEETSSAYRSGDGIFVTGGEDPQITEARARAQAAQNVADTDISVPPPSARSNPGTHTARARPRFINTESEPMTPSEVGKYNNPIGKAVRTGRRVKSIFSTHYNPEFIASTSNIAPLAKQLESIV
.......................................................................................................................................................................................................................................................................................................................................................................................................................................................................................................................................................................................................................................................................................................................................................................................................................................................................................................................................................................................................................................................................................HHHHHHHHHHHHHHH.........................................................................................................................................................................................................................................................................................
>A0A894KQF1_A
MSNQMNELAALLKKKLTLAICIEKRTPLKDSLVTPPHLREATEAKRMLGKHKHNRAALLEMIHEEILPVGSEPALYGVCQQLLENQFAASNSYRRKVSELLVESCSSKTCVPYEMKCQSRMEMIAVNTHIDAVLKKSPKLERSVIEDLMRLSQIINVELEHTRSSTWSASTDLVCILFHVKTKVRFRFPMLHESMVDLIEVIMQPLQQSPDITGSEPLDTLFDKLSIARGIK
........................................................................................................................................................................................................................................
>A0A894KQH0_A
MLETMKQQGVWLLITLHHAMLSCASSHHIGCLKGRGDCVMDIEGLQFFTPHKVLNITTSNETALCEHLIREKVDPTAILCRKKGVFVDCAHCFKHDFLIHTHNIHNALTVQDQESERARTATLHSLCTRRTEYVTLFAQTVGALTAVCLFCLWKSGFTINQGFVFSIYLTLSVMGLILNVLNCAGIS
SSSSSSSSSSSSSSSSSSSSSSSS............................................................................................................hhhhhhhhhhhhhhhhhhhhh........HHHHHHHHHHHHHHHHHHHHHH....
>A0A894KQK3_A
MFTSEQKAVLAALSLLHDTAYRFIMTRMLSEDAEWINRQNTSEVMLAMSQAASSIDNTENFEVYNRGRAALTLLIQSTMDRGIMRFPEDYEIFEERLRTLETTFEGIKW
.............................................................................................................
>A0A894KQP4_A
MQEAVFIINLAKDAIVNIYPMLDKLRRDPVLFFLFLFIAILFAGMVVHHIYSMFNVYDCFFVWQCRSFQDSLYDGRVFLDPLTKHVAFKNRTVFGSLDMLWTANACRDVLPFLYDKLLHAGATEIVQVLDGRIWNVATSYPFTLGSSLMQKEYLLMVFTILIQMLEDHFFTCFTGLQGVGWQSYCIREWAFIKRAMVYVARLERKRPLFYFFKDWVDSAMQEQLQDFTSRIFFPIQNVHFSWDYNRLCPIFIIYLAHTAINVNQHQK
....HHHHHHHHHHHHHH..........HHHHHHHHHHHHHHHHHHHHHHH........................................................................................................................................................................................................................
>A0A894KQP8_A
MFIQDWLRYQNQNTQKHMYFHTCTQSYIFADRKCNATSKCKTIYKVQTILPYIVCPILIPPFFHVYAMFIQSTICTFHAIMFTYFMCYFIQTPLGCWCLLCTNVDGCISYYKSYKNLHGCV
.........................................................................................................................
>A0A894KQP9_A
MLFCEFRPSVQGRVARALPCSMEGSAAPVPRVEPLPTKRNRVLSNTKNFMAPMLGYSVGKLPCATIREIWKTEALTDRYLGLNCWDSLKTWIPHRRRDWETRRLIGRVFWRSLVGVQSV
.......................................................................................................................
>A0A894KR61_A
MRCVHKGRHFVVTKVQPADSILHSIWLFTSLHLFLQKVIANVYAELVGTILCMVYTYAQLVTNFLLLLPSACFAYGSPVYHANISILILFYNLDTWADFIFMGLSLAFHIPYVDVVFFSFVIIIMHIQRNFMPGFIFTRGIMSHGVLRGIPHYSVVIPRHVAYIFTNVWKWLYIFFCKSDAKLFIYLDKGPHTCKIIYIMCFYHRILQCSGILDAYLLHWLILQIFLQLFIQYLQRFFGLRVFEVFTVTDAVHRGRLQIPNICFNIYYWFLFMVMHRSDVQMLRLCRHMHIGAKTILYPYFFTLFFCVPYRNVRQREVVLCEEFIIDGISLYVLGRTNSLPYLGVRPHGACHIQRYIIITNRFYLLLPVSICLKGIADGGSNVGRRVGWTMGQTFQHTLINLILVCVPINGVLSQRLIPLLYYNVFFYFLCVLTELWPSIRCCRYVQIYCHVALTGGKLHVCIFSHHPPKYLYMPGNIKGQCHIHLVPHGLQVQTLHNHLGPDANTQLVAFQVGRGVTKSQASFAYSGLYFAVQNGVPYWNILLVAMCVVIANRGADGAASRSHRGRNFIYNAITLYNFLQDTNPRHADPIVVYYNFPPALPNITKNVFHHLCVFSAIQGQSRDMRWWLQRQKAATHITGGSTRRLNILYPVFQEPVCACHTKGSGSFRRVIQAVCLGFRLFCKFWVGKHHVIYAVRITRDFTVRAQLFMRFKLLLRHGAFDAMYVRQLFVFIRQHLSGKYSFRVQIGVGIQQKRYPSGAQSFHKSYGVLFPFIGMPTAVKQLLALEGLAVGQLMPRNQKVYQVDVFHVTPGYGRCRHADGPGGLVGWKGIQDILYSDAILISFLDIVHIVYFIRNVQSSPMLLHVFLFHPDVAVCLGLAVFLHELRYIVLIQCIFCFVRTMYQRKHIKVFLFTLTRIIAKLGCKFLIPVQLQKASAVSIGYTALYRTIEPIYMPCFNRGGAARLLCNVQKPVYLSDLLVRNKSQLRTSYHFCLYVGACTAYHKNPGRIFNTIHVLVHVLARDGNRGNAFSRPGLPVYYKTRVRRVGVLQVLDEKLGIMQLETLVGRKGRRVRVTRKKRSPPLLAARPTDLDKMCPQITNVLFLVDRRGNQRLILLSSRQLLQKVCGIQFGIR
.............................................................................................................................................................................................................................................................................................................................................................................................................................................................................................................................................................................................................................................................................................................................................................................................................................................................................................................................................................................................................................................................................................................................................................................
>A0A894KR69_A
MPQIVSQYRKCMQRFCIFIRCNYFTHFTRFYYFFMQYCMGAYKSFLTKKFHYIILFLSTKSFLYFFCIRIGTQTYTKMYITPNTIFCKESYFPIYFMFIATYQRLYGSIVICTYGKTILYTYFILWVHTSKRHHVIWIYTYIFLQICMLDFINITYVYSRFYTPIFYVRKFLTTKTNTFYTIILYGDLIPKFYYICIFYHFFFFIYIYDTTIVYTIYQHVQIMAIKTVENRNIIILYIYTYYDLLLFIYINKHIIQPYIYKFWISSYLYTYNFCPFRLGTYDAIFIVGTPYNKYLVYISLVFLHSPHQGSVKLIPVNVRACHTATGYHFTLFTKTYGAGFPPYSKLLYNTNIIFMLFCKSLVFYQDFFCTNLYRI
.......................................................................................................................................................................................................................................................................................................................................................................................
>A0A894KS34_A
MYIPNIAIILFICEGLTGSCVTKPILCIAGVYIVVRTVEHISILREFYVYTQSYYSLYICIIYYIAYVASVKAIFSDLYYGGLLYSNSHLFINGPGPFFPILFCVIRANTIFRICGMLSHICLGRIILYYIY
...hhhhhhhhh............hhhhhhhhhhh.................................................................................................
>A0A894KS36_A
MCKHICKIVDVLCGYSAFLCTANFFIHLHGRWRGFITMYVTYELLYVGIFVFYKLGMFHIWNYLQDTDLPSKVPNHIWHFGTRGFIWHTILYTVLFFLLQRFKYLAKCFRVERAKILWSLGVLLCTADRVVSPGKREHTLWRVDIRIGLIIRSQLLYAAHAKHGLDVHAHTDTRCKGKAGLYLRHILRGHRVFYFSVVWGLYFYQHGDAFRGINKTHRGYYYVRGIPNTS
...hhhhhhhhhhhhhhhhhhhhhhhh....HHHHHHHHHHHHHHHHHHHHHHHHHH.......................hhhhhhhhhhhhhhhhhhhhh............HHHHHHHHHHHHHHHHHH..........hhhhhhhhhh..................................HHHHHHHHHHHHHHHH.............................
>A0A894KS39_A
MVVLLHLYTNAPRGSLPPPSYSSSFSYSFLFVL
.................................
>A0A894KS40_A
MILFRFINILVIPLQAYFTARYWPSSSISGWFTKPVNYMLLYPVQCARIGSIFVLLYIVFINMRTYKIKKILRVGHQRINYGNTTCTIYVHMCSATSRKSNLYQFVTTGSHFKDIGWYEL
HHHHHHHHHHHHHHHHHHH...................hhhhhhhhhhhhhhhhhhhhhh............................................................
>A0A894KS41_A
MLIIFFYCFMYFIIRGARVLRPLLYKIIQIFGRFMFRANYGRIYQKRGPQFQTNFTYRAHILHQVSHYLRCFISHFTELYHTGVVQAGVLWPILMEGDFSGTVKHDLKPSTKSDQNFFSNGCVSISYITKRMHFYIIIYFLHTGIYCTNFIIICAVLFIPKIRMQHIIFFYLYQLTLTLIFMFFFIQRVGITVGPYMFIMAVYLLCATFITFFTILAFSILVFTISFTNTCFLCCLRLCIFFSMRTKRISAVITCTTVACKASARLTAAHTAIAYTAIAYTATAYTATAYTATAYTATAYAAATYTITTYAVSTYAIAAYAAVYLIAAPTRGFFTYITMRGVKCKFRVITVIAQCLCQSIMLFIEMFGTKTLLFAHVLFFKFFQIGLLIYIYTNVFGRNALFKRVYLRYIRLLRKLSTILLSHRIRGRRLIVRNPLGGTKPVQHIYQLAGLPPFGLRILHINIRGGACKAAKVAENAHLNLSSLIFTHIRGHEFWDSLAIQMSCPAFTATMGIPFGNSGVYGGYLFFDLGFIVIRIYRIGGSFFGLQAFFNGIPGYVYNITTITF
.....................................................................................................................................................................................................................................................................................................................................................................................................................................................................................................................................................................................
>A0A894KS42_A
MQVDEPLLFFIGFIFTIFMNWKNLYRHIHQMRRGIRIQSYLAGIGYYVIFTTCISIIYKALIIIFPHYKIIIFECLSNMDVYVTRYYICTGCYWLKLGTIKNMPVITTIYRSGLIYFLIPYCSIFPRITLIFIRSNELKFYIYYRGFTCRYTFTGCFIQIQNIICYKYDIIRQNIYV
....hhhhhhhhhhhhhhhh..................HHHHHHHHHHHHHHHHHHHHHHH.........hhhhhhhhhhhhhhhhhhhhhh...................HHHHHHHHHHHHHHHHHHHHH.............................................
>A0A894KS44_A
MVRAVNFVCGYISIYRCSRVSGTIRIHLRKPHIVFFIVYSWISILRDGPVFSSEPVNTIGAVHVGGLCLSYPFDVTFLYCIYIQTFIIITKVIMEYVYTTQYVTTCIIGFMQQKYFVIICICYCVRALYMFCNNLYFISVRLFMFICGLLYVFLVRNFAQFLLYTGIFKHLTMLFPIFLYQVPLGVGLQHSCLDIHRVYIVYCRTPLGGTLGCRTIIPIGGKYVRGLCIPVLIRKNGVLGLFHHSKVIHTSRFLYNALQFFPFGACIVTESAVYFIYKMDMRFFGCFLFAILYVTVLVYVVYFFVMLSNFGFCVLTNVIMLSTTHTDIANMSREDSFQLRKHRDLYVFISAGKQFLLQLGEAGKAEVQPRCLGNYLGLYLIGTSQYHTRGYMFIYRLGSFKHIVYAYYNTNLTGHTFYHTGAEDVLGFPAGCYGVVISHSTEVHPLCRLLGSSCKRYPLPSNFCLFYIFMSHGKRRMLYIFKQGFIHLQGRHGHHLPQLFSPKHVSNPGKGIAVIFMRLQVGKRTPDMVANVFTLACSIRTEGTNASALLDFSRNFFVLLARGSIIRTDVGVIACRGGKTFKDLCKRVPCCLGVPSSYTAHAIQHLLDCLYTIYVVYKRFGIIFTIQVYPFQSSIQSAFYIILQLDGAYSCLPVCFLGTSRVWAYVSSGKIYSRRIIACIFFRIQLHVASRNTISENTGILFLVRLQLLFVMRYIGVYLGHILLLHTSIICLVVVNLRPRGLAVSKLFNRVGSTAYPCALAVLPASILFLHNIGIQINILQQARAGVIQIFTITVGFTYLLYNIFIKRMLCYKGFAFFSCGCVGVQADTTYIKRDGAHIIIARKSISKPRYVRRQGNFLIKFVAYFFHIFQKVVIRLCTFVQKF
....................................................................................................................................................................................................................................................................................................................................................................................................................................................................................................................................................................................................................................................................................................................................................................................................................................................................................................................
>A0A894KS45_A
MLHLSCKDLLPTILLQGTVLFCIWVHIMGGKQKSRIIQNIHPTKSAIVICLCTFILQYEYTNMCTRGIRAITIIGSN
.............................................................................
>A0A894KS48_A
MFNFGCYFLSTLSLRFYKDSSTLVENRPLHDQCLDPDHTCIYLASGKLYMDAHTHFQELLYFPTYSHKGHFDSPSKTGNIPCKCTNIQVHSLKDFPLDEVVQRAGLRPGWPEGQEFPRRCNRKLWLTEQLLGS
.....................................................................................................................................
>A0A894KS49_A
MYIIKPIIIILFMCYGQVFCMLFFYHTFYILGISFFYRYRIIHAISIYCYHAGNVRVVFLLRYSLSLLKGIGAYVYTKEYVSDIIQLYTMQHGLFVISPYDDATVLYRYILILLATGPLYHFIHVHTNLLLCVQLVQVEHNVVQKGAHMPPPMYMCISLLQILPVV
......................................................................................................................................................................
>A0A894KS50_A
MSEDIRRGPGRPPKKRVVPNFERKGILEKPVRPQSRFEFSYDNPLIFKNLFIYFKNLKSKNILVRCTPTEITFFSRDQSQASFVIATIDGKNVNHYYASDVFWLGINRELVEKMFNSIDRSFLKITIVHRYDKPETLFFIFTDFDIDKECTYQSVKKDSRTILCAGSLPPSSSRKHLATYQTTPSS
..........................................................................................................................................................................................
>A0A894KS53_A
MLCILQEYKMHLSREDIQAVFETACRSQKNDIVSWMGQNIAIYNPEVIFDTIGYTLLFNHHINNTNENINSLLTQHLEWAAGMGLLHFMLETLKYGGDVTIIVLSEAVKYDHRKILDYFLRRKNLYQEDLEELLLLAIRADCSKKTLNLLLSYLNYSINNIRKKILQCVKEYETTVIIKILSHFGRLYRIS
...............................................................................................................................................................................................
>A0A894KS57_A
MYQIAVSYYLYTGSAKHVFTKFTYEIFIITNHGIHVTVYRESQKLLLSAVGNHVVFHAVVCRTVHRGLQMVIGIFAILCHLGRKDDISTNSTPVVTILIQLSHNPSILGFIFLDTRTRKGICILFVQTFVILRYNFFYLLLLWAMFMLCNIIIVLFIISHYYFIIVIMLYYLFSL
...............................................................................................................................................................................
>A0A894KS58_A
MYNIRIYIRDYPADSILHSIWLFTSLHFFLQKVIANVYAELVGTILCMVYTYAQLVSNFLLLLPSACFAYGSPVYHANISILILFYNLDTWADFIFMGLSLAFHIPYVDVVFFSFIIIIMHIQRNFMPGFIFSRGIMSHGVLRGIPHYSVVIPRHVAYIFTNVRKWLYIFFCKSDAKLFIYLDKGPHTCKIIYIMCFYHRILQCSGILDVYLLHRLILQILLQLFIQYLQGFFGLRVFEVFGITDAVHRGRLQIPNICFNIYYRFLYVVAQALPA
...................................................................................................................................................................................................................................................................................
>A0A894KS59_A
MKILDGFNVVIYYRQPKPVSTYYFVHCYFIQYTVVRYFFYKTGNYIFQSLYILEKGLITYQFMAYNIITTTFITMYFTKYLYNIRFIQNFCTYLPAEIPSMLRIVSVYATVYVCTPFGIQLYYIILVFLHSFHYCEIYIYTIFTNCCFYHQLFILITTKHVWSSMPPQTTIFQNTVLFFTYVLCGQHFFIKSLQRRWST
.......................................................................................................................................................................................................
>A0A894KS60_A
MSNYYYYYGGGRYDWLKTVEPTNFLKIGLPYQAHPLHLQHQATTPPSILEKFKRADILLNEVKAEMDPLMLQPETEKKLFQILGSIDMFKGLRKKVEFTYNAQIVTNAWLKMYELLNTMNFNNTSQAFCNCELPGGFISAINHFNYTMMHYPTFNWVASSLYPSSETDALEDHYGLYQCNPDNWLMQSPLLKKNIDYNNGDVTIASNVKNLALRATQRLTPIHLYTADGGINVGHDYNKQEELNLKLHFGQALTGLLSLSKGGNMILKHYTLNHAFTLSLICVIHYQTYLLSAHELCNLYCRSKQITLIYPQGRTSSPTTATILYCYAPRTPMSLPKFTCKCLLCRTNNTSTTTNTVSQLRNAMLPTFLYQDYTTYRLFTSEKKDFSGYVACAYYALCSCKKAYTYALCCLPGICCLFYQMQSY
........................................................................................................................................................................................................................................................................................................................................................................................................................................
>A0A894KS61_A
MYAVYNPYIVYTVFWVYYITYNGQNTGQYYIVYYIHFVYYVAYHPKLYFYKYHSYIPSRNHSVF
................................................................
>A0A894KS64_A
MTATMVAASNYNFIIDTTDHGTWRRLRHYRSKVKFCHNPDPSNPYEKKEDPRFIHEYIMDPNCQNAFFSILVYFWEKLQKEYNGQIKKVFCPTIESETEAYRKSQDTLHRFITERVVESPSAETVYNLSEVVTAYAEWYNANINVKRHIALELSQELENSVLEKYLQWSPNKTRILKGCRILHKFETLQPGESYIGVSTAGTLLNTPICEPKNKWWEWSPNPSAPPEKEASAPTPYGISLQACLSAELIPVAKKQH
................................................................................................................................................................................................................................................................
>A0A894KS65_A
MHDISICINMYKQHMVTLYVLYAHIICIQNMVILMCYMHIYVFYRILVLLYICFLCTRLYLLYILL
..................................................................
>A0A894KS66_A
MCSLTGGVYVLGIFCFVYIGKGSVYTRLCYPNQNTYMYKYFHTGIYVYIFILRKYNVSYKCNTIYKVYTTMPYIVWPIFTPPPFFHVYFISCIRSTMCTFHAMLFTHFICYFIYTGLGWGIASISTVYNRIHCITLIYYLIFTNAILAFPAEVTILYIRTPIWKLLFTRMPGCWYVWYFMCENVDCVPQQKSYKNL
....................................................................................................................................................................................................
>A0A894KS67_A
MRQSIHNLITLRPVFLATSFTLAVLFPGFELGPMFFFFWGRLPFCNIFCGSTIYTMFFQNILLHRLCYMGIAMHLTGILFTYVFYQKTKFVHLCLN
............HHHHHHHHHHHHHHHHHHHHHH...........hhhhh...........hhhhhhhhhhhhhhhhhhhh...............
>A0A894KS68_A
MLIFIVYYWVFVQILKRFTILFYRVLFFTIIIQCFPFIFQFCYVYCAVFQIFLYNIYIFIGCIVRMQKGTITHAIYHSFYFMVGFLRIQKTYFFIPRYLLFINLSRLFYIYFIANLTILYGFIILILLILYCHVRIWLVSSVMSVP
..................................................................................................................................................
>A0A894KS73_A
MMVSCIFFIYGLAPKLIQTGKYHHVIWIYTYIFLQIRMLYFINIAYVYTRFYAPMFYIRKFFTMLPNTFYKITIYGELIPKFYYKCISCHFFFFIYIYVTTIVHILYQHVQIIPIKTVENRNIVILYINRQYNLFLFVMLYKHIIQPYIYKFWIGSYLDTQVFRLLCFGTHIAKIIISTPCNKYLVYISLVFLHSFYYGSVMLISVDIRACHTATGYHFTLLTKTYGSDFPPYSKLLYNTNIILMLFCKSLGFYQDFFCMYLYGV
.........................................................................................................................................................................................................................................................................
>A0A894KS74_A
MLIIKLLLERPKKKINLVDAALFKLVKYSTYKEIVKYMDEFSVNPERVVKMAARLMRVDLIKKISNDAWEDKLERIKHLKQMVNTMNHRNGKNLLMYNIHNITGYTYLNIKEAFNLTRFYAVHNATCLFKEMCKSCFVHNKIQLRELLEDCLHIANRHDYIQIAETADECIKYIDLLIPKYIMKIYQVNP
..............................................................................................................................................................................................
>A0A894KS75_A
MNVYGCFGKLIHLSTLHFQLFTGFPGEVQMGLYVFMYKYLYGQRGLLLFVLDASQNIWNFLSWRKKVYVHVYESIEDGHKAWLYSPFHILFTNGRYHIPTRYNARRIFIIRIVVRKVYSISSSIQKPMFVVPETIMAVCLIHTLFQSTNTFYKGFCIGGGQAVLPLVEGVQSYNGQLVYNIFAARQNLHHTRIFYHFFFAPFAKMFTYIIILIIVTVYDGMLEAFKNTEPLQKIICQYKMDVGVCIVNILYKRRNACQNRFSKHTSIPLFTVQYIRMFFVRNRHDGYDGCNVRNGGLPEISRKAHACFFYTYKRKARGNVSELRVLQTFFSSGCTACHNGPLNGCCQRIRGGRIQ
...................................................................................................................................................................................................................................................................................................................................................................
>A0A894KS79_A
MKIIVLYKEFAGKRIILITVLLLRTSYLEKVGFFYFITKEFTHLRKRVSHLIYAFALHHAAQIICTVPYILQYHFFCKTGNSSSCLVKGILIVLIHQLHSLLQNFVYVLCKTTVHPLIACNILIIPYKPRHIILFLMQLDRHKVVLQYNAFYGGEAHYPLTYSVPVGVHPLPHPLRHFFYVTVFFNAATDALLFLLIRDQRFYLYCVRFTMYALLGSLHCIQVYHFLYFIFAHTIGYKVFDINFVGNNKEGYNLFIQFALWLWHGFPIINVLTHVYLLRRPRQTFYFFIPVPTFGVLYTKNTATLGIFNYYFLHICNIYY
.....................................................................................................................................................................................HHHHH...........................................................................hhhhhhhh...................................................
>A0A894KS84_A
MYTHVDVVGIAEASAALYVQKDRDRYLDVLTTIENFIYQHKCIITGESAHLLFLKKNIYLYEFYSNNVAEHSKALATLLYKLDPEYLTRHSTHHQDSQPLVCD
.......................................................................................................
>A0A894KS86_A
MHGLPQWPAQWLLPAHPWGEDPVNQSPLPYTRLPYCIVFRILLRWYLLKDVFCVQRVQVPRKYSPYASLSLLDTALCRGARIVPSRPFRVLRFNASVPPGIYVVLQRFNGMARFRNNRGNNVPSYRFFHFTGYGIFHPQILIFRFQAKVRLIFLRNRLTIDRQNQHYWQLFFGKVHICIIQQHRKEAYFSHTGHANYNICFRGTIMYVFFMYTASRFAGGLIVLVGVIQRPVGFHTVLSSFHQNIVFFSDTKIRCVFMGINGGGGYNYKGNTQRPYASSLQHALQHTFIIHVHMVDAYGSLMGLIYIHTGIPGSYLIIRHCMYLRQQNPRGCVHMAPIGFFRQRLRLVPHCLAYYHVGVLGCGADVFGEGHRGYDSWLGTNIRASQVFLERMRVFISQNSVHVYGQGRGFSGSSACLYIVHPVCEGGWNGPSKLRETLFYPRVVVLYTNIILVLSGHDVQMSRLQYSRFS
......................................................................................................................................................................................................................................................................................................................................................................................................................................................................................
>A0A894KS94_A
MQCWRYTCDAISCVVSPQGMVLFRACYRYRGGVAIFTKGAVYFGISNSSRIFTYIFIVSTNCLLCGIKIFSLSAISFTIFRYTACVLGNTLIPGHQGINIFHILGLLRFVYKWAYRLYACYLCIVYRYVFYDLWLYTMFTKHRMYYITYLYHMSICGKFLVFSAVLRIFGRKGTKHRHARVRTGGFYVFLLYVRFVMWISYRNTSTCNPFFYRRRYIVRYTQNIVHVFVRNISVILLAR
...............................................................................................................................................................................................................................................
>A0A894KSH1_A
MRMLLFGRGRRCCCARKISLVIWIPYYNFITRIRLLLSGAALTNGVPLFLVYPVPVVHLATKRAYCIFIVHDDAYLFFIRSLPGITSQDLLHVVSAGRCHVVRCHMLAGNASPPVPIRQQDIGSAVCLRKSGICNPAAYERHLRNDILYIFVFFGKRLLQNFYKFTKFHENVVAIRLIGPPFVWFSGMQGVQPLCLIYDKLYTRRILQYFINGGNGRYLFIITHRAVKVRMSLLFDFPHVPGKGCGGTYSPLGLSYMVYIILVHTIGPVQGCTGQSYYPTQLYFPKNFVFFRRVYFMCLIYHDYTEGLKELLRLLAQGIIVSHDVVVLFTRHVLFLARCIIVCSYTYVGQEQCYLVDPLYLYRLGTHDVYGTVQKFLYITVRNTRFPQTGIYMYVQAPIRGQELFMYLIDHFLLVLIYWKFCFNAWEGPQRHGARRVYHVIHFKLLSQQYGKIYVFPLQRAGSFLSYGYVLWLPRYCPRRIGVRLTKAPEIMLYFTLYPLIFYSYSSKGYNGLHSHAGRAICRGSKILTRGVTRGMCW
..........................................................................................................................................................................................................................................................................................................................................................................................................................................................................................................................................................
>A0A894KSI2_A
MTKICGQRTIHIMYIWYFTLNTVHTTINTTGITTFTVVFILYNTRHIIQNLIFTNTILTIPAEITVFSIRTPIFKFSHTRRIRPWYNLFRIQDGKGSIYNWLCYPNQNTQKNEKFHGCTQTQILTKRTYKAACICNTNVAIQTVLLCTYLLLVTPP
............................................................................................................................................................
>A0A894KSI9_A
MYNTLYSGQGCVTVFPFFCLLGCGHRCPIIYAWYDKATGVQRGLAMPAQRAGARRILRIPKSLTHVVYHFGYVNRVQRSLGIRVCTDAVSTAHVCDGRFIGGFAGICIPLAVLTRGPSGTIIPNASNIIYNIQHNTYTQHKICSAA
..................................................................................................................................................
>A0A894KSJ4_A
MHRRRSIISSYVIQYIFFIPAICGFLFSLARILFIWECCNVWERIAYKMGFWEGYLRLLYVVTQGDSICRATGATFLCTTYYARCYYKWTGITKPRILFRTCLFLYVVYQGVCLFENPKRRIVLQYKYRLIGRRCKSAVYKIQQYVLGRHHNMVILYVTYRYLFIHTATKMYVVRLVYTGTILHVRLTYLSQTEAHFLYVSFRVVRRYHQRGIRSGHIYGMCYVFIILMVRVRWLWKFCFPLRDLAGISQLIYRLVQEGVCRKAVYGHLFTGNCKRFTFICRLHRNNGNGVLFFYVVIPLQILFIPATNIFPWWVIKGKTKCYVYPGPLVFGVYVFMVFIRYCGYGVKNIGGHICKVSNPHKVRAHPHGLHMDGAHRAHLLVPLFIQNVSKFVRVFNVVGGKHIKVGSFSLGIYRAAFTMQGIFNGYPPVQNVLFLYVIFADHLQSRLNLHGICLTFLRNVPVFTNITIRLYYRR
...........................................................................................................................................................................................................................................................................................................................................................................................................................................................................................
>A0A894KSK4_A
MVTCYMHMCMHMCIQHMVTLYVLYAHIICIQNMVILMCYMHIYVFY
..............................................
>A0A894KSK8_A
MSIISNQGIFVYIRSFCNTDMQIIILLSINHNATSFTTYFIILSTPIFWMLYNYHYKLLSYIICITICSSWSHLYHVSYSYKIFFGMVQTYQFQTLFYFFFLVFMPFVIQQFSYANAFANIGNVYPCFFCAHLQIPTFFVS
.............................................................................................................................................
>A0A894KSL3_A
MLLEVRVYPVAFKPYASISPKNAHSGVGYYLYKNIIIFYHKGRVSHGSYEYTRRATRYTPPV
..............................................................
>A0A894KSM0_A
MLSILVQFFYTYEVWILFRKFFIHIIFTASIIIFGLFLIPPVENIQLVQREMHVQRFLVLMVTRFVYLHVSCTDCPVPSSTASMLLFLCRICSKFYARKYIYSAAPHCGLHYRSHPITIRYANSGPIFSEVLQHLFQDYMFFFLSQILYSRVSIFIPPMWVIYFSGIRFLFTKKFYKVYTSVHAYPHVYRGSIFIASIVNPRICFTKFLKYCTIPISVVMFFIPSNKQVFYLFFRKHVF
hhhhhhhhhhh..........HHHHHHHHHHHHHHHHH.....................................................................................................HHHHHHHHHHHHHH......................................................................................
>A0A894KSR1_A
MQIVYVCKNMRWRGQLIVIVFTPTGRHQTVYIYTNQNVYYMGYKRMFHHIIYKRIYIAVAVAILVYVGNIARASVFCNVLSYGVSGGALLVGQNISLLRCFIRIFISITRSKRTFSPYGAGVYTGTILAIRILILCAQSLFIAYAPNIIVILRRLLFCMRAYNTGPGLGLLFLQLGNRRACTATVDPNIIAFRGNWHAR
.......................................................................................................................................................................................................
>A0A894KSS2_A
MNVYTCATMFLHILSYFLSYTFLHLVWRYFFPDLSFLLFKEKSLDCIFSILRYLLLSNYSSGSLFPCSLQTHQLLNLYKGICYLHKNSLPRYSLPDYCQLPTYNNIIYLYIYNHTYRPTASFHQCLYSSSLCYIFHVRQRRCYMQPHILSANLYIVYIVVTNIGWLQYAYILSPYYTNTYLPFRCMQYYPMYTCLLLYLLHQKFLFSVEHYFGKGDYQILFHGIQYYYCYFYHTVHYQIFLYFYFHSTLSSHLSFGIGPGCTPYCQYPIQSCCLHPIRSTALLYHVCFPVQPSLLQHLLLYHVSNLLFLFIFLYLYIYLVSYLGLHATTNHNALKYNIHLCTQAVYLLLFYYVLVMYMVTNI
..........................................................................................................................................................................................................................................................................................................................................................................
>A0A894KSS7_A
MSSGVFSSSQYVHGFFKLGNVFCGDKATISFVVKLFVKLRPVFALQILFNLVSYFLESFIIFIRNRCSNAYITKCVRKHFSKIFGSYDTICVIYKLIIIHLIRLQFIKFLLGGSYNIVNTIRYNVVLYVLFIYKSTIYCFNHGVCIIVFFIGGCFGYLRHHALVQLLIGVVYQLVVFKCIFYTAVYIKIFRAQSMCYGVVVQNYLSTYTGGPIGGIYVLILSYINIFLVIGVCNHFTDGLLFFRIFYKGGTGSRIGQLFFVIFTNIFDGLLCVYFVSYFGNRPVISFYIPQLCFTRYGVYVLFFIVLYRIFVPPAITISSSCKRTSLSLYMFLYLRIYICFCCRRWSTTGCRSTVT
.............................................hhhhhhh................................................................................................................................................................................................................................................................................................................
>A0A894KST6_A
MTAYWRTYVFASYIILQIMLLCMLHGPLLEVYFLCLYHTVRFVYCFSAAYLDTASVLLFCHTTIVLFNKFGGIFMSVPCIQLEYFILFIRKYVLLVYCVAFLYVLFILYSFIGINGFSRGNVYILLVLIFYFIACILFVCLQLFTRQYIHLTAGVGDLFIISCYTVFFCYMLYPHCFEPYMVLWSFILYRPTCFLTIRAGKLVFAYGLQEGVTFLYRAHFNVFDGFWILFLFSLQADFISFTFYLTYTSYHLSTCFYIACHIVTKAVYNIKSLIFVCNTRCNRGRIHMDINEPPILRYIITMGFPFMCSAFTTIQPDFFFRKLFLDICLQQPGLHYCICTDINFFVFYQILYKVIYPSFSCRGAILRVMLGLFILFPVQEDTNIPAKTLYNIIRSISYVCVQAYIIFCRFEHPHANGKRGSKVFVQAAIVLFTNRFYLIQNMYVHRLGCGGYPEKCFYLYVVSFVPVQISSYFTVYCAIRYPGLYIFCEDLSKCHKPYGLLFCNTIIAVLFLQILAQLDGFTYFHLCLYNKRTDSFIFSHTTFIIHVFLCIRQFFKENGLMDLYALCHHLVHICFHKIICTGKAAHAKAMFIVMATVLLHFVSRVSYNYGIVLIMHTLTNFAVSWTCTFIQYYIFMYTEEAMFFTYCSCKFYYLFKFTLLDTIAGTRCCFFYICADTRYTRRFKGGCYMGITLFRGCTGLKHLCKLFIIHFITHATFFMRPYVAKILYAFVVLWVNKRIYVFGKIFYHFGCTGFGLIIVYYCVCIYYVMQGVFMFSLFIYPDTICYQNLFTRYIVVMWYRICLVQYIHVIVIYHVKDVIHIVIVIVIVIVIVIVIDIIIRVCLIYREVDVKFYALWQKSKYHFVETLLLKGLCRLPLPKVITICKNPTKIIIFISHHEVFLYGFERIFILYGFSLGVTAKKLVCFL
..............hhhhh...........................................................................hhhhhhhhhhhhh.................HHHHHH.hhhhhhh....................................................................................................................................................................................................................................................................................................................................................................................................................................................................................................................................................................................................................................................................................................................................................................................................................
>A0A894KST9_A
MKQWNFEDFIQTDAWRPDKDNKAVQIFMSRMHARREQLKKHGAAASQFAEPEPGERFSYVIVEKQVQFDIQGHRTDSSRKGDKMEYVSEAKAKNLPIDILFYINNYVLGLCARFINENEEFQPPDNVSNKDEYAQRRAKSYLQKFVQSIHPKDKSVIKQGIVHRQCYKYVHQEIKKKIGIFADLYKEFFNNTTNPIESFIQSAQFMIQYSDGEQKVNHSMKKMVEQRATLVSPLVIQPAMR
.................................................................................................................................................................................................................................................
>A0A894KSU3_A
MIFVRTYRALALHRVRYVQIYCHVALTGGELHVCIFSHHPPKYLYMPGNIKGQCHIHLVPHGLQVQTLHNHLGPDANTQLVAFQVGRGVTKSQASFAYSGLYFAVQNGVPYWNILLVAMCVLIANRGADGAAGRSHRGRNFIYNAITLYNFLQDTNPRHADPIVVYYNFPPALPNIGKNVFHHLCVFSAIQGQSRDVRWWLQRQKAATHITGGSTRRLNILYPVFQKPVCACHTKGGGGFRRVIQAVCLGFRLFCKFWVGKHHVIYAVRITRDFTVRAQLFMRFKLLLRHGAFDAMYVRQCFVFIRQHLSGKYSFRVQIGVGIQQKRYPSGAQSFHKSYGVLFPFIGMPTAVKQLLALEGLAVGQLMPRNQKVYQVDVFHVTPGYGRCRHADGPGGLVGWKGIQDILYSDAIFISFLDFIRNVQSSPMLLHVFLFHPDVAVCLGLAVFLHELRYIVLIQCIFCFVRTMQQRKHIKVFLFTLTRIIAKLGCKFLIPVQLQKASAVSIGYTALYRTIEPIYMPCFNRRGTARLLCNVQKPVYLSDLLVRNKSQLRTSYHFCLYVGACTAYHKNPGRIFNTIHVLVHVLARDGNRGNAFSRPGLPVYYKTRVRCVGVLQVLDEKLGIMQLETLVGRKGRRVWVTRKKRSPPLLAARPTDLDKMCPQITNVLFLVDRRGNQRLILLSSRQLLQKVCGIQFGIR
...........................................................................................................................................................................................................................................................................................................................................................................................................................................................................................................................................................................................................................................................................................................................
>A0A894KSU4_A
MSNQFINIFFKDLQSLDIVLYTFFYKSYQIFLCGLMYICYYHFLLMGNTLLPHKAIIRNHFIYICFYQISDTMGFIFYRVIGLCFFLIHGKQHKFRLRLFKVFIYFLYALDSANIVPAGVFYIRANGLFVMWQRHRWKAKPQAVVSRVCGHTALFVSTMRHIFFFICWVLLNIKVGKMCFIGKITGGMLSSYALFIIHILYIQRFSGLYEANLKGTITNRVFMLTACHLYAIAAIIVYTPQSKYQCLVFRIYRNAIIAVSIILFRHIQVRGILDLIPTGLIIYHIFGNFILQDPRQAVHRGSAIALTVHINIVRDEGQLLLELQYSFGRIFITGVGKVYQKRFVFHVLENFF
................................................................................................................................................................................................................................................................................................................................................................
>A0A894KSU6_A
MDQPTYETSEFAEIVRNLRFSRPGNNYINELNITSPAMYGDKHTTGDIAPNDRFAMLVAFINSTDFLYTAIPEEKVGGNETQTSSLTDLVPTRLHSFLNHKTYNLKPRAANG
................................................................................................................
>A0A894KSV0_A
MTMIRHPFTVPPAFMFCCPKLYASTDTNLQRRAIFCTSLECSVVSGYTSVLCFTCVQRLGCDQNRVVYMCKCDGKRQAQNGLPHAHLVLHVEAPCVFPLAYPKFTIRKGGVYYKLVLFQCSCKTSSVCGVFAFLQLFIFFIYLFYVCLCLDGEGGVVVHAR
.................................................................................................................................................................
>A0A894KSV3_A
MWLLRLCRHKHIGAKTILYPYFLAQVFCVPYRNVRQREVVLREEFIIDGISLYVLGRGNCLPYLGVRPHGACHIQRYIIITNCFYLLLPVSIRLKGIVDGGSDVCRRVGWTMGQTFQ
.....................................................................................................................
>A0A894KSW0_A
MSCCSGLDKFYYLYIYRVTRFIFNICLIVGIIFVQGIPYSYVFVFLVQKLFALVRYAIRFYFGFYKRLAGIGQTYIAFKVFMQKQSICGLSHQTAAFAIAGTFNGRPFYYIAESRITMALFKPPFVQTLINRFLFLSAFGNTIQHFLFTHRDVQKRLYGFLLGRYRIVATNAYIARLHLFLSGLIPVRLYDMYLPPVFAIQSLSSRFTDEYNFIILSVYIQRRIPKLLDHIALFTYNFPCIMRISRYFGGQDYRMGRPIFGKVFHHTIFPILMQEDGVVAFFQYFYGLQALVPLYFYKAGHDVQAQFHKLCVYVHRARRRFIIFYHAYYFGTTIFCAGLFGQLLYSLCYFFILLYGYHFGREDAVHTGTHILRGACLLLRSWQAEGGGIYFFIHSCAGVLFRIFNVSGQQILPILLGCHFNLFYITRKLCGEYLVVLILVSSVPYHTHYAVYYFVRVYRAIRCFIVICGVQSFILQRYYDSPAYHITTGHHFKGVLRTRGACYKQNTNIFTLHIIIVQLAGICFIIGAIVISSTEVVCLNDDDQASVYGPSRLYVLLP
..............................................................................................................................................................................................................................................................................................................................................................................................................................................................................................................................................................................
>A0A894KSW3_A
MHIISRPPYYLWTQLFIPHYIFTSIFFYQGIIFFWICRFYTYMGGICTILFFICYYFYYYIMFLLYCYFYALFESITSYIYTKEQVIIIYVFYRGIHCPIVVSPQYKTILYGYKIAIFHTGQIHHFINMHINLFYIIYFMYIRHVITRKPTYYQPIYENIGWLQCGYILSPT
............................................................................................................................................................................
>A0A894KSY6_A
MIFNVLFFRTSLDMLFITIFICLIPGRSQAFFPYVRYFLVFMLAFGISRPVFFDIFRVCFYVFFTSPIRFLHTGTLTGIFSVFIFLYKAIIPVFSPLTIVLSKNAIKILRLLGWNHIPLFTPKLFIFSIPSAIALRNSGYDACYSFHGRRIYSYPSTLLYINGDKLSFILGKPSFQECHAFFPGIWPANTTGCPILQGLQVRYLVWLYRRRFLVFVLQIRFIVPFIPCVEPQRGASKVQAVVVFTISATYFNRTFVFCKGGLPRKSFAAGTTVYFALRAIPYGMSCQLQQFCHRSVGPDPVYRIRNLRRVYKMLVQAWIFGCQGVCKGDITTKPVYTYVFCVHFYRYKNGCVWLLYLLVQRSAYALYIVSTTMSRRCKKYRVYFWNLYALLQESTVYYNIGFLCGTKFCICFVDILSRQGCVCYQGIHPLVYQLRVYLLGLFIITGVYQHFTSRYIGFYIRYGHYILLYYVLFRGLLSVTRLVCQFGRGYHLQFKIIYIPGLYAFSQILPKGNAAKKFTIF
.........................................................................................................................................................................................................................................................................................................................................................................................................................................................................................................................................
>A0A894KSY9_A
MLLFQHSAIQHSVYQYIYYHYYFYAVFLLFYCCNVPVPPLSGKCLLQTSLYEEYHPYLLCRK
..............................................................
>A0A894KT04_A
MWRSTARLWRPCFTNLIRNTSLVTVLITKIPNHWYVINVDQREFVRLYAIPAVKQHLPIPILPFYCTSALTQQELFCLGPELQLIQIYSKLCNPNFVEEWPTLLDYEKSMRMLFLEQFPQRLEMTGGKKEEEKQESIIKKIILEMVSTRQRIVVGGYIQKNLYNHVLKNRNRLQLITSLDIYEEKDIIQQFCDSNGLKIKIRINNPLLPTNPELRRLTIYFNDDDQSYLIVDMYNTGSYELVPTNQINSLDGSFLIGTPFVQARFLLVEIWVLMLIAQQTKKDTKKIIQFFINQYEMLMNSPWPSMEALFPSSSKRYLGNYVDPNALIKWAQLKLKRIPPFYPGKPDEESC
...............................................................................................................................................................................................................................................................................................................................................................
>A0A894KT07_A
MAHCPLYRCVSCIRHCPILCITDRNIRVYTKFYHIFSSIYTGTIRNVYYLCNIWLWSRGVQCSYLFSRNAVHTTSNFFKTILILVYIRKWYTSHQRIYIVTYIIHIKQVIYALALSITAKSACLAFRRYYFVYMFVLLLLVRAFHEGNHVLQCFTKCIYCIHSNSRSYIGFIVSVLAIMFISTKSIFIVHHHCFTTTDIYVISESLHTVGIQVFESRGSILFASNYRFIILFHVMLYSGHICELYRIISQYFSCAVYYFILGGAAFKVWVQKRIIYLIILYSYVTQILQCKCKRHARLLIVPGHILLYAVFFCFKIHGMVGMFMYNFHGRVCQSVGASIVPVNHCNQSLSHNIARIILCVSYGHMRIIGTKYAANSSHRRLSDGYPCHTNIIIIIILYIGIYKLHLAVTNIIHFVIYWKITSIFFFMVYTNFCYRGNTMLSQALAIGILIMPLQHVSQGQKEHRLLCGVAPMSKGDIITCYVRVCISHLHHCLATVPITKCIVTIYIYFSAGSIIQPGNVRSYELVVHHH
..................................................................................................................................................................................................................................................................................................................................................................................................................................................................................................................................................
>A0A894KT13_A
MAELTGFESASFVPASYLFTLFFFYLITHGWGRNTRNIFISALIFVVDTRNNYIHVCFIIYVVYLVFYNILLYKYYGYNAYIYVYTRLRFSFFIHRRITNCKKYNYYHRCIVYGHNARILQGCFARLARIYFFSYIIVTRNTIYI
.................................................................................................................................................
>A0A894KT16_A
MSGEFKRARVRAQKRVFPASTICRISGELFKKLALNWCPGYTKLFPVTQRNQNYFPVQFQPSDFPLAFLYYHPDTSSFSNIDGKVLEMRCLKREINYVRWEIVKIREDRQQDLKTGGYFGNDFRTAELTWLNYMDPFSFEELAKGPSGMYFAGAKTGIYRAQTALISFIKQEIIQKISHQSWVIDLGIGKGQDLGRYLDAGVRHLVGIDKDQTALAELVYRKFSHATTRQHKHATNIYVLHQDLAEPAKEISEKVHQIYGFPKEGASSIVSNLFIHYLMKNTQQVENLAVLCHKLLQPGGMVWFTTMLGEQVLELLHENRIELNEVWEARENEVVKFAIKRLFKEDILQETGQEIGVLLPFSNGDFYNEYLVNTAFLIKIFKHHGFSLVQKQSFKDWIPEFQNFSKSLYKILTEADKTWTSLFGFICLRKN
...............................................................................................................................................................................................................................................................................................................................................................................................................................................
>A0A894KT17_A
MFFGMELYGSRSCNVFVLWVQHTRKVTYITVLQSLFSFFRTIRVFIVYRRSSIFVAAVPGIYYIIRIPVMSRQIAFPKRWICPIFGYQLCSIFML
...............................................................................................
>A0A894KT25_A
MQRFAFSAKVIYYLLYYTYNATKVRATHLCATNTMPGIGALLWRVFIQAYKGF
.....................................................
>A0A894KT32_A
MQIFLFIYFPSQSVWTIVWYWITTIHIMLLSISFTICTLVIPPRNLTRCQISVLDIQWHALIHLVLANSMCTFPAKLAAFHVCAPVSKFFLWRIIRCTKMPFCLCTYSYVLFGQQAKNSQEDHQ
.................hhhhhhhhhhhhhhh............................................................................................
>A0A894KT45_A
MYNFYKNYTYYGIYNITYIYKNFMFFTAGKKGITLYTKGMHLSICFFYIVALGRIFIWLGSIRVEYHCTTSIWSCYNIGHTVIYGRPVTSIYSYTGYTIRYSLICATRCIVFFITIIITNGRRYIFTTCCCTCNTCTTILTNGCRYIFTTYYKYTIAIYIFILNIPTKPYYIPIQ
...............................................................................................................................................................................
>A0A894KT48_A
MYHVNHGINTFIFFRIIFFIHIVVRVHGPYARNRAHMGTRGNAVYGIHGGVDRSICQDLYWRRQGHSQQHVGRLSCIMPCLFYRGILSRSCHAICVHVYMSMVGTLVPHIRSIFTIIFLSGRFYAVQLHGISYTGRHDGVWVDVIIKYCAKNITPVCFVGVHIIYSYQLSLGIHTVAHMLINIRIFVAWYSSIRAIYYFIHHIYGDFFIRTHSGITTASTGAFPYIYANIVGNTCGRVFHRMHVVRVGVLTSYTIIITFYTIAFYYHGCFIYFQADTPVCNILRRLYYRMVYITCKIGVHHIFFCACIRFVQYVPLQYQPFERYMLYAVTNFLRICFICFHFWILYTYKHFRGLFSLYGLRATDFLGPHNSRLVGSPGHGPVVGVQHILRQGLCYGLCRQDSHCLTVLITTLCILYPYVVQDGTHLLAGIVYCFIGCQFDANMHAHQRGSPFTIYGYGRLYSFLYVVIIHVWKIFAKRFVHRVFLYNTFFVEGKHATGGAQYNVFYDAGHVYRHLSIICMQLSAITIFDVYEDLSIFISILFMACKFFFKQGGLYPGVLVFVLKFLVRQHVGFKPYGFKLARIKAILSVQLLHKTRIDGNPSVLFHNTGLQAKDGFTVGIPCGCCRYCFVVQVESSIHFPKDIFRGGMARNIPVADVPVRLRLQGKPGVLHQGPAEGKLGLYALCIIFNLADARHVVYHIGVCALGASGHHLQKPIGFRIIGIHIRLYNPIGKFMRIQLQFFVQVMRCQAYTRHVVSMQQPVVYFFRLKQQFIVIFLDLLLRLRGYVHVGRGHCVSGVAHVLQGELLGRKYHFQGLLRPIPTRNMVLDSTGGARSDGLFVKDAFNVFAVAYLCTDVLLVILHVRRIHFCVPCGGSLLFVGGLLQYHTYNRFAIQQVSWGVLGKTRWVRLGCLQQSHGVQFVHHIFPHGGIRACMQKASHCGVLHLPIIGTRALRGNVPVSHRTKYFGLNAAHVAPGNPEIHLFPIKVRIIPGTCAVIHLQRTNFWVFKNDNPVYPYAASFERRLAITKRDVASVDITVQDVSYLQSTVLFATLNIVYGLCYLLIHSCTTRVLALSIYKIRHYSIIIILLHCFRNLQRSCKGNGIPNLVQVQVCVPADGGPAVRPYLAAQYGFTNSSLLARKSSHVGGSRAGPHVDPTLSRASLGCGGGNGIQQKVILYLLYGLQIAVNIYRYFLAAHDLYVLWDQHILSNQILDHVIIVVQALGACPDSQSVARSYAVGGDLYGLMHKFFGMGVFTSPQFYNGVVRYARKNLSVVLRVQFVNLALLFHPKGILFFRVLINFGVYCLTDVPLLSFGLACSRFNTTLTPITMLVPLYVNNGSPAVVAYIPYPSSYFGDAERLQHRSMHLQYPRVSHTLLALVCASVAFILVFGGSHSRIIHTPLGGKGALKYITNGILHIALPLMVIVTGNIILYGGYFGISSL
.............................................................................................................................................................................................................................................................................................................................................................................................................................................................................................................................................................................................................................................................................................................................................................................................................................................................................................................................................................................................................................................................................................................................................................................................................................................................................................................................................................................................................................hhhhhhhhhhhhhhhh........................HHHHHHHHHHHHHHHHHHH..........
>A0A894KT64_A
MLYKRAHICRHRCTCAYLCYKYFQLFKYHSLYFKTIYGIYIGIITKYLMAENVVTATYITFYIFLVIYLFFGTYLPTQVSGVLRVVRKQTVLVVCAPLGVQFYYIVFVFLHSFHQGRDV
...........................................................hhhhhhhhhhhhh...............................................
>A0A894KT74_A
MVDFMREFSIHPEKMIKMAARESREDLIIKFSKKVCKEPKDRLHYLKSLVYTMRHKEGKQLLIYTIHNLYKACHLESKEMFNLARFYARHNAVIQFKSICHDLSKLNINIKNLLLECLGIAIKKNYFQLIKTIETDMHYEYHFG
................................................................................................................................................
>A0A894KT83_A
MCCGRCLCLNTFEVIQYLMYRTKVGPFFCKHYKTFVFIHTKVIRRKNVILNTILLYYFFYVSQGPGIYQASTRSVHHTNIYYFLRHMPARILIGPQINNISLINRVHSYLFCGNVYMPGSPPHVYISQRCTNVTYGRHSSTTCTQITMRVQHKHTRLVGHPAIYISRHHTLAAKIYVLSYPIRAWNVFHYLGYTVY
....................................................................................................................................................................................................
>A0A894KT92_A
MFSLQEICRKNIYFLPDWLSEHVIQRLGLYWEKHGSLQRIGDDYVLIQQDLIIPINEALRMAAEEGNDEVVQLLLLWEGNIHYAIIGALESDHYSLIRNFP
.....................................................................................................
>A0A894KTA2_A
MSKYRGGLVRGNHKKRRGLPYPFCNTDRIGGHFYIVVFYHNAGLVRPHKQNVLQRNSILLQFFQSLPYYGQARHQVQNFSLQIFGEDMLRDASFAAAAGHLQNGPSTSPQLLLPHIGRLLLLQSILDCSPCLICTKKYYVICEMFFIFHRSYHQVSQFLLAYQRIRGQRWLNHYRGIIHLICGRITQSIPYVQTVCNILSQLFYFFRYKTYEFFVFVAKKLCAIQHPCFNFLRILLCTCFQRATILPFIRTTGCIRSIMEPTGQVSCVPNFMYGLGLQPGMYRHVQSCA
.................................................................................................................................................................................................................................................................................................
>A0A894KTA9_A
MFFKYDEQFVLRRLFTKNRCESAFFKYGFPFGDGMEIHVSTNTMVPKRVLQAVQPEGFLSFMQVVHDKKTIRFQQMVKLVTIVYRMLLRRHTYPYVLHRVFMLDIVHIGIQRFTIYATLIRVLLSNIYFQVRLHYVFTYIGT
..............................................................................................................................................
>A0A894KTH7_A
MYLFYQEFNIQSQNSLQFFQSQDIPIHFFFYLANMFMLMCFNITIRKFICIQMFKGLFYTRIKCSVVCYYLQHVCQIFKMVYIYTVFHVVDHICHILCPHPGNHKVLPLTDVSSFFYKIMQTFYSFKKGTVGLCPQDAVDDILGHVVFAVWILLYGLYFSGPPFYFVFCPVIQRVFHASDHNR
.......................................................................................................................................................................................
>A0A894KTJ8_A
MIFYQILTTFYMCVYAMDHILLFILRSKLFGENDGVTEFIPLMFGYDFYQRAKTVFTNLAIFFLRCIIQTLVQCPLHFLFRHICRISGLFILTIIFMFRKHHYQGNDGKLPFLVQFTYIFDGHRLDVCVFYYVTNVTFHGCTNIHTVFFFCIQFAKLILACNDGHFYHKMVYCIFTYKCLASRDVVVVVSMYGDTNYCFHFICFYLHYYRNTVNVIIFIITVLHRINVSHLRIKLSYYYIYRFFGGMSFVRGTMCTQYTKIVIYILFYEKEYYFPSVILRSICVVYLPIYVTMRYQLFTKTEVFFLDRCLHHCNIAIFRVYIGYVTCYLYQRILAQSTGCVAKRTIIIRIEYPRCYKPSDTMYVPFLASYRKYGVSYGMSNIVLPIFFQNVWKIVYRRSIQYTLHSGVIFFTFTYVYVEELEYFLRTCYMHIMVLFWCTYMLCENAFYYIFSVMLYRLCYGIFRLDPYDYCFYICVIRLLCQGILYDAPVGKNFVMQMDNSVHFYVGTIPVYSYMLYQIFCYLCSVLGSHIYMLQGFFLYGEHFVVFVQKKITIWAWMFQTYQN
....................................................................................................................................................................................................................................................................................................................................................................................................................................................................................................................................................................................
>A0A894KTK9_A
MLLLQYLFLSQKHRGYELLHARDPALEAEPIDRRLLPGALALDVVGFPHLDGCSKADVLRVIRPFFAPPPP
.......................................................................
>A0A894KTN2_A
MHNILFLHQIIIPFIRCTLGTFHHVLFRVFIYFLVLSFICQMYCPTIMSITIIFTYGGMFLTNLIPTDTILSVPAKVTIFSMCTPMFKLSFGRNAANLMFFIFYLSVQHQLGKQKENYQENQQIHISLQTTFANVFCNYNTTHKIQSICYYLLPFSYVSLVPFMSLLWAFCSVYFMWLYTSYVLCTEFIATKNTAVTYVLIFKNGRMVFKGLIPTDAILSVPTEPTMFCIRAPIFKLLFRRGSCYIQELYLIRIQKSWNGYYSIYLQTK
.............................................................................................................................................................................................................................................................................
>A0A894KTS6_A
MTNKLMPAFFTGTKYRGRLIEGACLYFSVRTHTLLAVGALISVVLSFRRLFAANVQYFLSSPLWRQRGKARRTSCYQLPPVLPRQKLPYYGHRYPAAGVFFFRNYYYVCSSHNGLYILLQRFFLAAGTYIVITRPRFFARIRCIYQYVPYKTYVFAAFYKTSFGCYHAFPKYYTVLLFWNLSYLRRWYYSYSYNLLQMAYYIVYIFYACQPVQNILVQSYLYGYYFANAYLPKIRYNRGLYAF
...................................................................................................................................................................................................................................................
>A0A894KTV3_A
MHSIAFFILMACVLFPTPLFPSMAICIPRRFIIWVQRIQFFYNIVQHYIIRIRCYTFIKYLLFIYSLPTYICQIITADGHIYVTNYFRCYCGSIITIMCGNVCRLITYKIYIQQICIK
......................................................................................................................
>A0A894KTV9_A
MYTFMQRKNGGFQIQIASTYTVPFFLLLVYIVYRIIHHHLYLLDLFPTPDTKPVFFFYGRFLQYAVYYGNIPYRKVVLVPYIY
...................................................................................
>A0A894KTY3_A
MKNIFINKVIDDAKKNNKENTLKNYTKVGRFSACHGMVTITIIVLHKGIAYYDYKYYKKDMCSFYI
..................................................................
>A0A894KU34_A
MILLKKLFIQGLRVVKGSIPMALMFRQKSGFIKIFYPFHGCRNMVFGLVCPFSMFFFHLGFYICLLHILIVVIFFFGRRRGGWRNGWRKYTRIFRFSRFIQKYKHITKNMDYRKYVIQCPSRG
...........................................................................................................................
>A0A894KU54_A
MCKIYSYISTGPIIATICRFFKKACLVVCLLFRFPKVFQKWILYNRLILFFFFKDIFLIIKNSFFILRFILFIFRFILFILKNIFFLRFILFIRKNIFFLRVILFIRTNIFFLRFILSILNNIFLAISIFTVQFLVLQRIIKIYFTCPTPWHRILICWFTYYTPRMWHRVFVWCLAGYLLACYYFLFSQYFRLYYFFLFRRCLFLVFFITKMFRGYCFNILCVWIPALCCTRALYLLLQELYKSPVFTLSFFIFFTYRGEICYERLFFRCYFFNLLQKAAIVCTMSCIRFFYLCLRLHIRLFSQKFIVYFHSFFVQKGTTIFLHFFRIFMVLFFPVFVITGQHFFCCVTGAQIAIVLAQYQFQDTFFLFKAYTLAVFFTYARVNNRCYEVCKVYCFAVILGIATKVFVQTIYHFFIQFFILFIPYNIPLYLLLLFRINGMFFVYCIFVYKVIQNVVTIRTKGFKNTYIVGFFLF
..........................................................................................................................................................................................................................................................................................................................................................................................................................................................................................
>A0A894YVT4_A
MSSNSFMILCLISTILIQDLSAMRLPYHTSSPALNQTGTTADQSVQHNKHPNKTEDEIREFSEDSSASGELPINPIAIPIYAA
SSSSSSSSSSSSSSSSSSSSSS.............................................................
>A0A894YWH6_A
MQRSSACMGISVPTRAQTDLPKQRSSACMGISVPARAQSDLPKQKSSARMGISVPARAQSDLPKQRKQRLYGNKCPGPSAAQLPGADRQRLYEKKWPGRSAVQPPRGENKRHPRSRYKRAGTRVIKT
...............................................................................................................................
>A0A894Z9P2_A
MMGYEEKVSATGKTRLKILACLIVLILAAAITMLTLEIISNQKRTTTDLEAVTVALKHVSTSLANCTESTTSVHTDSVTSQPTKKQRIEEKN
..............HHHHHHHHHHHHHHHHHHHHHH........................................................
>A0A894ZSP1_A
MSWSDSSMQLPYIPSFSLRSLIISSTSSVFSYISKGKRDILGSSLKAIMLLIIFAKESLQILEQNIPKRLPYRVSMKFGVNVCMDCLQNQQISLVFCSFICLSAIVL
...........................................................................................................
>A0A894ZSV6_A
MDENFHKEFISKVKRPTTTDSNIFTAKGETDKETIVEENYALGDNRTKDIQNKLIFYLRTSDKSNLFQNFFNKINEVPQDNSQSVTQKVMASKDTPAWVKTVFAKHQDKLPPIYPPSDNLDRISKQNLFNEVITWVFYSLMEDGLNPSVDLRELRDVLIPNIGC
....................................................................................................................................................................
>A0A894ZSX6_A
MRPFCFILIVAFIISFLVILIIVCTMKKRPTYVIMDDFIRINDYDLFGTCCDDGTGCPSVSISTYVNASKIDVACFGCSHYTNATITWTVNGTVVNSTRFQDHDYLNEMDGSFLSMNPLWLDFPKEGNYTVICNVSDFSGFQFELVNINSILNKYQEILDNVKSQ
SSSSS.HHHHHHHHHHHHHHHHHH.............................................................................................................................................
>A0A894ZSY4_A
MEELYRAVERRNIDTAKTLLARGTDANSTTPSGIGVFHLISMTYKVTDIIGIPFKYEDTFLIHEYNYAPLEKDQEAKTLEMAGLLLKSKANINMMSLCGSTPLHIASKYNNDVMVKFLLEKGADLNVIDSYNNTPLFYSAYSGNVSTTRLLLDYGAKLHSRNKDECTPLHYAVNSNNNELIRLLLDRGSVVNAVDRYNSSVLHKAINRQNLNIIKTLLDEGIDCNLKDNHGHTALHYAICQKNNELTNMLLCYGADPNLKDIYYHTPLYNAMLCSYPENIETLLEFDADVNALDDLYKTPLTNARVDRVTDSVALKVISHLSFLESFNSIVTSSTGYKLNRQFIKNNERYSLMKQKCNNEIKMLKSIKLSKYSAEIFLSSKNINLLAKLVHHPTVKRFHVDFPIYCYKLRKSIETGIARRKWLDKGMKALESFDLFRVLPSYTKRDILEYLTQDDIQSLLYSKT
................................................................................................................................................................................................................................................................................................................................................................................................................................................................................
>A0A894ZT20_A
MNTAPENELEYWCTYMESCQFCWDCQDGNCINKVDGSVIYKNEFVRPCSVSRWMNKCMYDLNKGIYHTMNCSQPQSWNPYKYFRKEWKKDEL
............................................................................................
>A0A894ZT31_A
MTVSSFFYKKNIEFEIYFARLHVYIKTSYKRSWYWFCIFMAVKHSMHQALNKIIKTFVPTFYHKTTLNLVLFLSACFYENVEWMKSFFYKENKKIQQRMLNYGMEWAATHGKVRTFICCYTLGGTASLELYKRAYYYERFMIMALCSYLANIQINNPWAGLNPYMMVENKEKFLPLKFSEETQYFYI
...........................................................................................................................................................................................
>A0A894ZTU6_A
MWFRLFSKKNYVVISFSCPTNTRIMHLRINVCYDLYYINGEYYEKIDDFIRLYPHIFYRPLYRYKS
..................................................................
>A0A894ZUM4_A
MAGKRNTQHDSSSLNEYLDAINKLNPQLKTLLAHLGNITGNPANQYTEDCKKDAAAGAKKTRCVTRKVCTPRRRTGMASCEQEVQAVTNSGKIVYGVVRENGQLDVKGHVGEVNEDLLGLDLDVVNGGKPRRPRKKCVTMSNEVTEHIL
.....................................................................................................................................................
>A0A894ZUN5_A
MCIIIQVPFPLMVIVREKESMSVLIKVVVFIFYYSYSATVFETTGVKRHSSTRSLGVQFNVFVSSSYIAFGVHLHSLGIPAFYRYSIGKTKTQSVHNKLRYRIIRLKSNTA
...............................................................................................................
>A0A894ZUP3_A
MYYLLFLPLVISACRRGIITEEREIKISICSTTEASCVKWMYVDKKSTGEYVYRTIVILVDVNTYNILDPSYVRNISLTQIILEKWNEGDSYHISIGVKKSCKKPFAIESIYIESAIQSYDDVVEVKPEKANKIYVYIIVTVSIVCILLFIIYITYRKTNIAKNNVGVIDDTEHFILIKLLDEKEPFIEETLGDSDTDSS
SSSSSSSSSSSS..........................................................................................................................hhhhhhhhhhhhhhhhhhhhh.............................................
>A0A894ZUQ2_A
MSHSEPLYSAIDNNDISLLLDLMNSSAGPNVSCDTCIEPCIPLLRAITRSNMSIISALLHYGADVNAVNSKGYGALHAAAFRDKKIISLLLKYGANPNIEHTSCSTPLNYLLVISGNYDMVKLLLQYNADANILTRQRYNALHLAAYYNRSTKLIKLILKYIDDINTICNYGSVLHVAVYNSRIETIKVLLDNGADVNITDAYGDLPLYRAIITDRKNVVKLFLVQGTKVNTLSRAGRTVLHGSVLWRKPDVVKLLLKYGADVNIKDNTQQTPLAYLQDTDIETSRALVSHLVLMDKYFPEAKSNQGFLVNMSMICNNKKLNVIKEVCEDEISKIRNKQLSSNVRLDCVLSQKNPNILIRFLKNPLLDKTLIESTMYRDLILESINKAKYRAELINKALLSLDAILPWPEIPYNIKYHIATFLTNEELELVHGKI
...................................................................................................................................................................................................................................................................................................................................................................................................................................................
>A0A894ZUW5_A
MVDALIGMGADVTYIHFLKNKTKLSYNQLSALKSNSQISLKEFRAICYILYSRLPKKIKQGMRLCKTMAGLCGELLCAFFAP
..................................................................................
>A0A894ZXN7_A
MGNSLTSHNGMVSIVLSNMKDSSYRFSKTSLLARAVQRGNYPAVKWLLRRGAKVNSRTHLPFMEAVKTGNEDMVELLLFWGASVHIRGERNETPLHTAVRHGHDYIVELLLDKGANPNACNDEHWTPLHVAMIEQPHNLNTIDALLQANANVDIQDKKGHSPFSICFTKGFPDQTRELVLSYFLI
.........................................................................................................................................................................................
>A0A894ZXT3_A
MPERVFPCIRKSLQHSADNAVRTSAAPPVNFRSRYRPYLFYTRSRRQLVSGFSTRRTCFIVNFVLLHKRKTITAARCSVHIVIFHRRKNARCSVHIVIFHRRYRRTDFSVEFVIFHTGLLLRRFLFSDSSSSSQLWFYYRRSRCYSGEGRSR
........................................................................................................................................................
>A0A894ZY42_A
MKVLLGLLLGYSVLNLTHELPGLPATRHPPKEELAY
hhhhhhhh............................
>A0A894ZYE0_A
MDSFSTRLITTIYKSGQGFCVSTNSLRSVLSNLLLGCSGEAKEELANLLKGCDCECDCDCGINQDVQTSSVSEGTLMLTRNGYIIKKDFINKSKQRFKTRIVGFSDPHKATEVAKDWVLTATKGMIKNMVLNIEESTKLVLLNAIYFLSRWKHPFNPCCTHDGRFTKYDKTVVTVKMMVNSGNYAIRHDSTLQATVLQLCYVDDSLSMFVIIPDAVTGIDRIIKELCNLSLDPCLFTHKYIELFLPKFEVENESKLNDSLKELKCRGIFMPGGLLNISDDPNLLVSDIQQKTVVKVSEEGTEAASATAILMSDGVAFLPKVKADKPFLCVIMHKEYQTPLFVVAFCG
...........................................................................................................................................................................................................................................................................................................................................................
>A0A894ZYQ5_A
MPKAFMVRRKYTFERSWGSDANCSILPNQIEHKDNIQNIPEEYECRYCDKKFSNKRHLRIHTQKHNLSFLCQICGKQFYRSWKLQDHIRTHTGERPYGCKKCDKSFASKSGLASHKHIHTGYTKFNYRKFVCDTCCQAFTSINALRNHKVYCFDLIK
.............................................................................................................................................................
>A0A894ZYR4_A
MSLHSAIARNNNTALRSILAYGNKEINGVNKTDHTALQLAIAHGNVEAVKILIDNGARVDDWFPSPPPLCRAVIKAGRSIAKKKLNVYKYNKIIEILVANGATLFGLETAISTRNIWLISFLIKQGINVAYKGSYVNYNKIDVEVCDVILSAGVSINDIVCGDTLARYAIKASNLELLKYLVGKGADVTIKHKYYHDPSIVEAVEKGNIEIVKYLLDLGVYINETARCNNKSAVYIAVFKGHFEMVKLLLERGATTYLVSGDLTSLIWVAARAKKNRLKIIDLLCENGAKLTGDHNTFFRSALLDYRSDSYDIIKRLMAEGLCVTSTYALTSYVSNYSSARIFKKLLENVVDKNDCHIMHITSSHNSKSHFTKMLLDIGTPVDIKDSCGHTPLITAVNNGSEKNVKILLDHGADINVAICKNRSLLARRFYKRDLHIARILLPHLMGLEIKDSSIKNFDIFQQNICIFDSTKDLRRVKEECIHELLRMKQMKMCSEITVHDFLFGERMNKLVLAIRNPEVRERCSCLSLFRRMLKNKILEIEHRRHLIESTSESLGNCLGNTWTMLPYSIQITILCFLSNKELEISCE
............................................................................................................................................................................................................................................................................................................................................................................................................................................................................................................................................................................................................
>A0A894ZZ50_A
MYEIILAVIIILLIIIIFYFYKTPLKCTTTTKTLLLLIKFQLIATDNYQAITWKDGILNFEKIEQTTPLYLSSDGLIFDCTKLQPLTTKTNLTSGDKTIHIGQTYEYNNLLMWKVDDQGFLIISVTGTKFNLIATSSKIGFYTDSPSQFFVMPLNFFPPPK
..hhhhhhhhhhhhhhhhhh.............................................................................................................................................
>A0A894ZZZ6_A
MAHFELCESVILGKIEIVKSILEQKTINPNFILNGYSPLGLATELKDTEMIKILTQYGAYPEESRFSPLHLAVASENEDNVKYFLDRGAFINDVYFRNGLTPLFLAVSLKKINIAELLLTKGADPNVCNADKVSPLHLAVRSKQKDIINLLINNGAAINQEDGYGCTPLIIASSEGDVEIVEYLLDQGADIDYVSRKVATALICAVRSRNVDTVRLLLDKGANVDLSFTFNGQKYTTVDFLKACDVDVRSVSFVVLLTQKILTRV
.........................................................................................................................................................................................................................................................................
>A0A895A007_A
MYPDIMFVRLYVFIKKKKHSRYQICTMILITCLVLVAPCFSFQMDYLFIGIYDTNNENSSFIVLGYINGELFTHYDSDTSQMVPVASWANKLKTDYPNHWNQTTEVAKLANNDFIEEAKKKNHTRGDGTYVLQKVHSCLLDVNGDVYEQHKRKHHEVNKASFDLSNAEWETRNNTTIEKKTFESNSRVKQFLDMECTSWLQIYLKYSKESLTKKIPPHVQVSVIDLGNHREKLVCRADGFYPSNAKLSWTKNDQDMWLKATSSNALPNSDGTFHRWIEITVDSSTSSYYRCSVNHPGLQEPLIIGISGTTTYEISTSRSHQGFIISLFVIFLLLGFIYIMWNMKREQCMAIIEWCARGTRLYYQGLELDLDTTTYPY
SSSSSSSSSSSSSSSSSSSSSSSSSSSSSSSSSSSSSSSS........................................................................................................................................................................................................................................................................................hhhhhhhhhhhhhhhhhhhhhh...................................
>A0A895A019_A
MQIPGINIKVEIISKARNILPPMKEDLCTEVYTPGTNLNKRESPEITNTTTRIVSPIVINVCLANSIYIVSLKVFVIYLEPSNIVLLQVLGLDVLLIFRTGHSKVAKTIT
..............................................................................................................
>A0A895A060_A
MNFYNMNPITLYEDKEYIHIFEHSTILIVMKENNYINATKLCDSRGKKFKDWKYSKDARELLSKFRFTYPGKDLIIYVTKSECSNPKYDSSGFYLHQDLIFAVAYWIAPLMAVNVNKILNYRIHSSISKEIKQTMKHVGEAINELTKLVEEVDSYVLMSINSNLVDDILNLLPKKKRIEQQTTTSEAEICVDELIFFI
......................................................................................................................................................................................................
>A0A895A067_A
MLEYILLIADMVLTLNSKFLNNAINFSFSSPSNILLYNDFILAEDLRNQNINISYLVCCIAHITDSQDKSLFIHPIFRSNIGKMVSKDSKSESGSLSPTS
....................................................................................................
>A0A895A099_A
MGQNRYDSLVYESGYSRFDVRIVYSFRNNVHVNGLSLAFRKFHLQTKFLRFSGRLVFQYLLYYLYKHGQVLPNILPKFLSQSQNLQNSKASDDINLAEFRNIGYSVFVL
.............................................................................................................
>A0A895A0C1_A
MKVFLGLLLGFSIILILTYQSPTTQHPPKEELAYWCTYAKSCDFCWDCQNDTCINKVINESISITSIVNCRVTRDSQSCFYDISVKIPNHHSMECSYPRLYEHEMFMEKWRDEYWPIIIKQCCFYLVFSIAFAGCVAFAICKNLRLRTTIKLLMLLSILVWLSQPILNN
.HHHHHHHHHHHHHHHHH....................................................................................................hhhhhhhhhhhhhhhhhhhhhh......HHHHHHHHHHHHHHHHHHH....
>A0A895A0X7_A
MFKKYRYETLSNNSGDKLVIPGMDDVTVKKDKEKSFIEQITDIAKNIHGRTYEQLYKLSKSDNEMELLYRIINFDPKIKYKFRVNHFDNLFGSFNRLHEFIHESVVKVSKSEKVIKLSLMKSDVFLETNLDCSSEGYILDVHYKATFDDTVMLRINNLDLRFSGKFVMVKDKIFLTSIYTKVVSNEKYFLLEIFNNTEN
.......................................................................................................................................................................................................
>A0A895A110_A
MRTSKLTKSIFANTELAVSFFWFKITLNNAIIFVPLSTTRLSCSIRLSNIKSVFVFIVFLPVCITVSPPSSADSKYNSKCMHVVSFMNTDTKSVCLEKKSSFSYITKVTLFSIKISPMRTCKSLRITSLSSDINSSFKISLTIICLDLRSIRLRVSIPLETSNIFDCSTLSFTSFKLILLRRSILIFSKQFLEKICTVTHPLASM
.............................................................................................................................................................................................................
>A0A895A136_A
MYKKINAEKIVLFLRTLVPDVINREIDLSDDIVEKLERFIEKYLLDYWIVDEISDISVLRFETAEYNKYLLTTRNQYTENKRECFFVVCLDGSCNVSLLEDNFNDEIQEQSGFLMQTNICHVILAKETTLFTFKFAVKLCNGA
...............................................................................................................................................
>A0A895A143_A
MSETNLHFMLIDLEPNCNNCRYSFRMFLLAIKYNNEKIVHYLLKQGLSPNFCDDYLRTPIHYAVENDNAEILKLLLDYKADPDVCDDDIEYPLVVAIKENKIEIVKTLCEYDINLSLVEEFELLHFAVKYSYMEIVKVLIQNGADRDLLDEDGCLPIHYAETENIIRYIQSIKENSKYNAKSIYGSEKIYL
...............................................................................................................................................................................................
>A0A895A168_A
MSCLDAIKYDIKDIKLDPNIRSCNYTPKFYKFSNTTADLQSPFGKTRIDDAELYDPPHSGEDFCQRLCLDRKDCIGWEFDQYYAKTTGECYFYTDPHPALKSKNDAVLAIARKVS
...................................................................................................................
>A0A895A198_A
PAMCISDVTRGNGITHRVGKRFCVKSVYILGKIWMDENIKLKNHTNSVIFWLVRDRRPYGTPMDFGQVFNMFDNEPSTATIKNDLRDRYQVMHRFYAKVTGGQYASNEQALVRRFWKVNNHVVYNHQEAG
..................................................................................................................................
>A0A895A1B3_A
MKHSTYLKAAIHKAVKTKNINEAKFLIANKFKRVNKGLLLSSALYFAVNNSDLEMVRLLLENDADINKCGKPPLHRALHLDNTEIAKLLVDYGANVETVHAGYSPLYISLSKMNMVAAKYLLDKGASPNRLFINFGNTLYGKLSIEAYRILIDYNVNVNIRNKHGCTPIYYAIRRSNKELVELFLINGVILNQDRELYLTTALLSGCSLDIIRLLINYGANVNEIDDFGRTPLHHSICKGYHDITRLLVTSNALLDVEDNYTGSPLYYSVYKNDVLSTKLLIRNGADVNKDNILNIAISCRNRLLVEILLNNGADAKKERVIHKALDVKDLQILTLILQHGANPDAYNSEGLTPLYVAVTLLKIEFTKVLLEYGADPNKPTLVVNNTPLHNAVLWNRKDSIEMLLLYGANLNVVNNYGYTPLSCMEAISDKIATLLISWIILKKDNSREYQENVKFINNNERFYIIKEECINELNVLENIRLSYDCSLAIFLDSTKMNLLVKLVNHPNVKRLRSNIKIYRKIIQKNKNNATHRSCLLTKAVEFSEELCFLNELSVDLRYMIFEMLDNADLDSTIRSCELGSKT
.......................................................................................................................................................................................................................................................................................................................................................................................................................................................................................................................................................................................................
>A0A895A1D4_A
MEVFKTSKYLDRIDEKNKIYILLGNTNEFINDRLSSLSNNLEFYYIYKLSVFEENLISDFVRSNISCPFSGKIDIKRYEEYRMIIGSCVLNNEEDFLYTSDSDAIYVYVLCYLYKEKLRTLTMIKFHHLLTTSEKLRVDDYILDDLSFFYTCPERIKKLNIPNADSLYKNIFLRKEINSFIKNKSSNLSRVLEKIVRLEKNDVYKIFVADEIYENRDLRKLLDFDYNKDKILAFIRAWYSGQLSFCEKDNELIKRMYLTVEQTI
........................................................................................................................................................................................................................................................................
>A0A895A1G2_A
MIATKMKILILLVTVSLVKAEEVSLDLTFSAMCCDDPPCFNGSVIEFQLPRNGGCPIFISVCQACGIGLYFDLQWQHPNGTVIEPPGEYFFEESLGVKHEDESEWKYIKGKSCPDKKWNEKDNTCEWKDKKQGTKHSGEQETHYKKNKGRKNEKENDHGYHKKENTHEEKYSKKHGNHYRKVGTCEDEDDEATTCEAEYENDDEFEETCEDKFKKNLWEDEYEENGECYEGTKERDWYENVPDDEAMLRASPVYMSIKTLNKHNISCILLASNGLRAVIT
SSSSSSSSSSSSSSSSSSSS....................................................................................................................................................................................................................................................................
>A0A895A1H7_A
MAAANSNDEKCFQTLNDLRNHLKSDEEDNKSPSGTEDELVPEVVKKPIVKKNPRKSSKKVTSLQDKFVRELELNDLEINDDCEKLVLIDFSEANLVIKMIAKDLKDLGRRITAVKSVVTDLSLTDLPKVTCGVIKEVNKLLETLYNIGIEIPATKQQRKKAK
..................................................................................................................................................................
>A0A895A1I5_A
MGDFQSAVFVALNREGKKHLLDDLCVTFVENADYSSLLLIYSLVKMDMELIDQVYQTLYTVSSYIYSPDKHISDEYRPEALKKIDQIENEVNERFLEIDRSENHIKQEKIDEITSEFILNGSYISYLLLKDIRLNYCSDNWLKDKIEHLVEYSVEARNLYVENVPNLHRR
..........................................................................................................................................................................
>A0A895A1J3_A
MTYFQHVGFERGNDNRFPILIFCILTYARPIYSLYLSKVHRLFYRIKHAVNKYNQKCKILFYILYMIFHLNRNMVFGQYNRDLLVYGKENIIRSGLYKYKTCFYI
.........................................................................................................
>A0A895A1L7_A
MASQLYEAIHSEDLEEVLTIIRRNPGLLNREDEEHLFPLHCAVSRNNSSIVTAILDHGADINIFSDDTETALHKAVLFDSEEMVKLLISYGADIDSCDSPSSLTPLQYAIMYSNDKLTRILLEEGADPDCTCADNYPIIDAIRINDTDVVRLLLEYRVDLNIHDPENGLPIVMAIKYANIEIIELLLEHSTRMDLSDKELLHTAVSYHKPKVVQLLLDHKIDINAKDKNGNTALHLSIKHGCAELVKIFVDYGADLTILNNSSNTCFDEYEQLQRKNTQIQRMLVSRTLLMRHAKIVSVNPEGDRRNWKKIEADEGVKTYKIKCEKEIEVLKQMAIKSLTFLEICVKRLHCSSLLRLADINACKIQQLEIYKELVEETIKATKYREKLITESLNIMRTTSPQQTLWDDIPDEIKLLILNYLDNKDLIKIIGLDK
..................................................................................................................................................................................................................................................................................................................................................................................................................................................
>A0A895A1M3_A
MSHAEVYKFIYYASKTYGINFDSALSLWTNKFTDANSVSVCKFIFLISEENGIAIESLLKLWCDNNNDIFTYCAYCGCSQLTSNVDVFDCIWCFKYVGPSQCF
.......................................................................................................
>A0A895A1S3_A
MMRRCFFNCILYQAVKYSKFSVLLYFKYILKENLPLVHSLIEKACEDHNYEVIKWIYENLHIYEIMDTFKCAIAHKDLHLYSLGYTFIYNRIVPYKYHHLDIRILSRLQLLHKVTAKGYLDFILETLKYDHNKDNINIILTQAATYNHRKILVYFIPQSTYAQIEQCLLVAIKTKASKKTLNLLLSHLNLSNKLVKKLSQYVVTYNSTNIINTLSMRRKKKIYLDIILTKVVKNAVFHKFVIGCMVTFSINPERIVKMAARIKKMKLVKNISEHVWKNHAVKLKHLKHAVHTMKHQEGKNRLMNFIYDHCYYHMQGEEIFSLARFYAIHHAPKLFDVFYDCCILDTIRFKSLLLDCSHIIAKNAHDASINIVNKYIDNLFAMGVLSKKEILQDYPSIYSKDYML
....................................................................................................................................................................................................................................................................................................................................................................................................................
>A0A895A311_A
MMRGVHPYPSSWFIAAPLLMSKFIISFCFDLTARCRGDTLSALQTFGSAPFVSNSSAMFIFFRDTARNRGVNPFLKYTSFMKAPRSKKYFTLSSFSLATAKCRGEKRLSSGYAPY
...................................................................................................................
>A0A895A325_A
MYAAYIFMLFLIDSTYGSAVSLRYESLLTYDISSYSFEYKATGFFNDIPFIGYDDTNGSYPMTEWMKNEEQNFWSTNAQIFTTSYYTTKREGQTLSSRFELEEGIILLQTTYGCEILNGYVLKYYKKVYEGKGFILFNTEDEAEKQVNENGKNIVKYLTDACTYRLEKYLQHDLEVSPTVTITYEGKRDGYYLLTCRVDGFYPKDVQVLWTKDNLIWRKNISLGNIMPNSDKTFHTWIGVLVGRSEIFRYKCRVEHASLLTSIEIGAVGRSYWFIVSSLVCILILCLFGYMFL
SSSSSSSSSSSSSSSSS...............................................................................................................................................................................................................................................................hhhhhhhhhhhhhhhhhhhhh
>A0A895A358_A
MLQRLKIISLSALVRKHLPKAGIPTNFKLYKTLEDLQDVSLPIWKTGTGSNYIVHVSSPSLLKQITLGKNNILKDAISYLDIFAWNLIELANHPIEQSAVQNEIADVMGTRDILVSTDLPKMNMLKCVVKETIRVRFDNFLVTTCGDFILDNYFIPRNTRLMLCYGNIFKNETSFPNPLFFNPARWLCDNEEDDICESIIEPELYVVLVKVLSSFIISNSENGITLIKRFA
.......................................................................................................................................................................................................................................
>A0A895A382_A
MSNNSLSVIQVMDGFDRLLYDSIEVVIMKSNCYVNVSHFMCQACIPVQNILQSDLVRSLIETLETINYGFGPFCYNDAYRFPSPSPVIEILAEIPCRYDTISGMYVHKSLLPYVLSYVSPFLAVKVCQIVEYYINGKIESKLRAESCVNRRLIELLEINNESHKRDTLAMRTNYEVTIRGLEELLEKMRENNLKVRRKVRMIKSLIEDAMNAES
......................................................................................................................................................................................................................
>A0A895A3B8_A
MDGEFESLETLDQFGFFLLQYYVERNDLYTVQALLETGVILNAESNSTSPLHTAVKKQDLHMSNLLLSAGANVNAIDECFYSPLEYAVEHQNIDILRSLLFYGADINASHSSSFPINVSARQGNLDILELLISRGADINSRDWNNYHVLHYAVSSKNLQLVTRLIELKANLESRNDKERTPLHLAVCFNSPAIVCALLNAGADINTKDYCGETPLQIASYLGFTKIARLLLDYWADTTISCSLGITPLYTALNLRKKKSKSIVRLLISRILLILELEDFQVGDIEGLKNDARLIESVSGYELNFHKEKCKIEIQKLNKTTFSREKIPLLRMCFASDDLLARCLGHLKTKKSRTIMLKGFHIYRDIVGVIVDRGANRAINISTSIKIIDESTRGVTPWHALPYYLKYKILEYLKDGELPH
...................................................................................................................................................................................................................................................................................................................................................................................................................................
>A0A895AAP7_A
MIVEKIAAWLLYPLCLLRYFICDAVVPTSCKCVRCIFYPFEVCCECLGYTLDALEHSCCYIFVLPLLLIRDFWRYVLLPSLRAVRDCMCIPCVLTRRFCKRTVRPLIRTWFRCVFFPCELLLRCVLSPCRAWRHLRGGKMIPYRRRPRPYDEACVKLWFPCCLFRKWLRALCDDCNKKFFYWFLFPSGSPRIPSSPSSLSRKVFSS
..............................................................................................................................................................................................................
>A0A895AAQ6_A
MSLINKLEEIVCNERKLRKHTFLMGLRVKVPWDYGDWASVSFYDARLDRDIVDQESLVVQYMTGCDVPPHVTLGIANKDQQHRFDYFRTLISDTDIRNTPFLCRQEKCFPRSPAAKELGAQGCAVVMTLEVPNEIKALRNALLTYVPAPKDIFDNLISDVIWTPHITIGYVKEEDEDNKNHLLYLARQFRGSRVDILGWY
........................................................................................................................................................................................................
>A0A895AAT7_A
MYKLYPKKLRKSIDSLLKAKLDYSLLSSKNVHLLIKYNIFTKLPDKYYDLAKTIDLNNITAFDYDAVKIEDLKKLISILPSIPEHLTELILYHKKHLMTDGNIVDKLIETNMIELSEISDIIDEEIKTAVEIAIINASLVLPGTFFSLTEIEYIYRCTNSHNIKQLYRKIDASLQSILHMEEHYSIPPMHSAFYRFYDVKAIIALIERYPEDDIIEYVNGSVKAQSLFLDSMINIVKSKLPKILTGLNRWIASQLPVDTLRSTFGLYFYVLFEWLDLPLYVDKYSFTELKDEEIKFICQYIEKYNSRSELFTNTFRWYLYYCDIMHPQKVFYDSNTKEEFKPIEESNPFKNITEEYIVSTVTKFRYNFAIGKNILEANTTDAIKVKTLRLAKKQTICLSNYDFLDLGFLYTLLLRFKYKVLEKTIRISRTYLLFNPRDYSDLGLLGLTGKLCTLASRGIIDFRFLVTDFLWSPIMHLLEEDCVIDFSRFMAAVINIKTDNLSYGRNLEHIENLNVYEVVDYRNIRLYGTLFIKKVIFANMIFEYLFVLLVIRHQQSRYNFKRFIELMIQECLKGFGLSNKLCKYIYVNELSICCELERLSKDHDIPVMTYGLVVKVLMLIFSSLNGINKHLFRIRRRKGKASLQKHY
.......................................................................................................................................................................................................................................................................................................................................................................................................................................................................................................................................................................................................................................................................
>A0A895AAV7_A
MITVLLGIFLFMSIFFFMITVVVFFFVLSSLIFLVMSFLLPAVFSTLFLIFPFTSIIFLVPFFIGTAFAFYILPFTFILVLYSEGFFKKVFPGWFNDCSVRVLPLKIEI
.....................................HHHHHHHHHHHHHHHH.hhhhhhhhhhhhhhhhhhhh...................................
>A0A895AB78_A
MKKKKMARNTLVLKFWYKLAIEFNLIKPIRFLSKKFPHLDHWRLKTVVYLGNVDEIHHAYFQENIRLDPNHMMSLACMYPQNKLGIYYCFALGANINTALETLIRFINHEVYREITFFSNYGIWSNIHFCISLGANPDTKKNTRNSS
...................................................................................................................................................
>A0A895ACF1_A
MLLVLIDVDGFMGQLYNENGTQMILIPREAVIFYWEKNTAFNILQLFFHGGIDTIFEKTNQRSFAFQSRYIHHFTLDESPLPNSIALPTDTLQAFEACKKIIFQHLVKITKDHEQILLLHKGGPEGEWIRSFNIPNATVQNLNDLCCPSVEKLVLKKKDYVSSSFGCPKHIQGSNHCPIFECHVLFKWIQENTFITQGVLERSSLPYEKVVLFIEHRINMVDNHPFKKDSIKQNQKKKNWIVMQFVQHGIYVDNGILNKIYNKYSLF
...........................................................................................................................................................................................................................................................................
>A0A895HMI1_A
MALQAATAESVTYEESDSQAERRREAASSGDEAFQSRTESPRRRPKVKRRPGAAGSVAAERAAGGGKAPVGAIGTGSGASATTPAHHRTLSGLQSPTAFSPQRAPSPNAPALGVKEDPDVWATQRLAIVQAWHRANGVEGQVPDVAALFPSPWKLGRTDLNYTSTSRGRWLRWMLPELQFFDGKNNQQETLRPGRGEGATKRVTAKWDAPVVLVSRILSFRANREVTKEEVASVAQQSPEALEKLKEAGKAYKAHVTRLLDMVALRRSPEYNAVAMRYKAELKVAIDEQMQAVIAMRRATRRVNEVLAARDKALAALDPAYEPKKKSAADALAKYGIDLGSEGDEMASLEDERGANVLDELDF
...........................................................................................................................................................................................................................................................................................................................................................................
>A0A895HMK5_A
ESMIDAFNRNIYYIYPEPLFACITYALILDDDFPSKV
.....................................
>A0A895HRB8_A
MAEGGFSQNQQWIGPEEAEELLDYDVAVQMNEEGPLVPGINPFRVPGITPQEKDDYCKILQSKLQELKNEVKEVKLEEGNAGKRKRQRRRRKKKAFKKMMLTLETRFKMLFGTPSATEDNVVEAEEEPPEKEKRVDWEDYWDPEEIEKMLMD
........................................................................................................................................................
>A0A895KR94_A
PSGMPFTSVINSLNHMTYFAAAVLKAYEQHGAPYTGNVFQVETVHTYGDDCLYSVCPATASIFQTVLANLASFGLKPTAADKSETIAPTHTPVFLKRTLTCTPRGVRGLLDITSIKRQFMWIKANRTVDIHSPPAYDRGARSIQLENALAYASQHGHAVFEEVAELARHTAKAEGLVLTNVNYDQALATYESWFIGGAGLSQGNPSEEATKLVFEMEGNARHDEPKAQSSNNVPLASPQDTIGPNAALLLPTQIETPNATAQRVELAAATGAISSNIPNCVRECFASVTTLPWTTRMAANTFLGAIHLGPRINPYTAHMSAMFAGWGGSFQVRVTISGSGLFAGRAITAVLPPGVNPANVQNPGVFPHAFIDARTVDPILINLPDIRAVDYHRVDGEEQTATVGLWVAQPLINPFQAGSVSTCWLSFETRPGPDFDFCLLKAPEQQM
...............................................................................................................................................................................................................................................................................................................................................................................................................................................................
>A0A896AHF3_A
KKGGNTKVPKVQGSQFRVFRMKFPNSNKLDNQFFVVYKENNQRLLEDVRCIEICRGQYIGVVITGHPAFNKFKDAEKINSNHNQGEEDRVNICLDPKQVQIFMVGCVPCDREHWYKTTPC
........................................................................................................................
>A0A896AS00_A
IWDWICTILADFKNWLSAKLFPKMPGIPFISCQKGYRGVWSGTGIMTTRCPCGAISGHVRLGSMRITGPKTCMNTWQGTFPINSYTEGQCVPKPPPNFKTAIWRVATEYAEVT
.................................................................................................................
>A0A896IBL8_A
MESATYAVSYVADGDGGRKCLFVPQRVVLRLLPPPTKPLGLDFSKANPKPVQTIIHSFPESPWCETVWYGSITQSELNQALWDIAEQL
........................................................................................
>A0A896IC19_A
MPTPISRSLVIAIRKLAENEIFRNVSEFQHCLDTSDPRWMSPGFKSDITHLAESHYVGVNKKPSLAMWKGDTTYYFEDRVDAVKRMREAGLFVNKTSKDLILLVHDFDPRVCRYLRVGKWDGTYEETNVLMEKFLRMHTLMTPYSIVVLFDWREEVRDACQNVNTLGFESRGKTPSYYASKVEAYFLNDMDKTLRVHCIGLSLGSTACASMSRWHQVRTGRKFFRIVAIDPPIESFNGYYNDHGASQGLMGLFSQNGEWRANGDLIKMVGRNDAEYVVVLASSMGSYGYPYAYGADEFIRSSIFGQKHEACETRAWWVGKVCARSYYGLDHCESINIPFRFHRTDGQCYHLMPILTAMKMLDTNQSLQMLSYKNYRPSAWNMYVTGRDYTHPEQYYDLDLNDQHTLVREEDMSSANLLLVVSRYSSAELWTYDKFFYYSEGLPSGYVGRWYYLTYIPKNPIELYGRSGARLVYIRLYQGVSMLSGNFSPEAHKVYPMTAHQVREYSCFQTYRYTLTGTLKYDCHETGHPFTVPRWRPMIEMPGLEQTLVPPPCGCLKFRKLFKDYVTVKQSRRIARSGNTISLSAEGGGRADLQAIMTFSGGKHRIVLSSGWDACNVTRGKLRVTLDRAHKNIWVSGPNVTEYFNQEIWLVYELVIVKMNLTWIPRDKLPSLRADRKARDVGRMSGSENVFVRSGYSGVGGDGFYHADPDQLRARRETSTVGVAVETSSRPVEDDEDSSGSEEDEEEDRSGEHIRLGGELHSMFADYWKDCGWGVRAGFIVAGVLTVLFVTVLLLYLYCELYRCCLWARKQKEKQKKGLALLSDYEVPYKHI
.......................................................................................................................................................................................................................................................................................................................................................................................................................................................................................................................................................................................................................................................................................................................................................................................................hhhhhhhhhhhhhhhhhhhhhh...................................
>A0A896IC32_A
ERLQAALISNYINLKKLQSELLTEGKSYWVNTQESNLKRRLSNILKNYVQKANFDQGKKAFELIDDIWDNFNYTESLKSVFEEISSQVSMDIVSPSYLEKKQNDVFPPQKGKKNMKRITVVPMICPSVRKSSRMIRENDLDKLVCKSKCKLINSSSETQTTQDEFASQMTIFEVMSGYYEDKSKDKKEKKGYQFKPELTSEELLELNLDGIMAKEARDITEVKQKRLESKEPFSYDVNVDDIEEFRKGFPLLLVEEMDEVPKDECYPLMKMAHNCIIDANVNLMDQGELLVKEFNSENRLKLFNWLNFVSDLMFEINLSLRENTKDGYFIVKCLKRYDADVYIKTTNSSSHIFFFVVCKLEYSLSETIGPKFVRKNGIAVTEWGSMLKRDLENFLNIKETVRSTFVCYDEIFESHHEEAKSNAKWLSLMILLNNKDRNEEIISSLRYTYMKSLSITEHSSTMNQKLNLLFRDRLQVYLTRKVLELNNCLSESKPKITFHLGQIEIQGLKDPFGRELTFKEAINLCYAGYIMTKVKQPQSNQASKMIEKILEYEIKYLEVKPEEISINKIFSPKPHCFDYEFVRVFCEMSKELLKQSYGNQLDKIIE
..............................................................................................................................................................................................................................................................................................................................................................................................................................................................................................................................................................................................................................
>A0A896IEG8_A
MDAAFIRTTIRTQIDIAQSCRSILNSDYILFDLSFIPASEEMVGRYRVSRDSSGRRAILCTGAHKHFTPDHYASFLPTTAFIIRRGPIFYLPRS
..............................................................................................
>A0A896IF82_A
MIKVFVNIFKSILKEILGKDYELIIKKEIIRSLAQCSFEDLATLKVSSRSYNDSIVVPNLDDSMTNKMMKDLYEKSNPQEKVKRPRVMESISLLVEEFEEAENRKIKHPVELIPYCLKEIEKRGFWDSDIFPKSQHGGDREIHVLEVKMRVLQYFVESMSKTLCRLIPSDTLTHPYEKETFVKKHYQESAQKLGKQFFTMGKSADATKWCQRNDSSKFAAVISPFLPDEFKPFFVHVMSLWKCKRISFPIQFAANFQANRKTKSNHIYTRMKTEFFNGDGIFSQAQSNKMFVRSGMMQGILHYTSSFTHTMIQEVMKKLQTDYLKRRGILCNITVVQGSDDSGQLLSLMGTPSHNRTRLATTLLHWKENVSKYFSIYTSRAKSSIGCLDLIEFNSEWMVRSNVVKPTFRWVSACLETSVTERFIDRIRMNYNVSSQVLEGGGKVLEVALIQLCQAWMHYLLIGLHTSKLSLKAASDILDQLDPALGFYPLDSDFCAGITGVEFQIYRLFISTDYGRGLTYANIHEPDIKYEEEEIPDQSVSKSLRSVKISFSNMKLWHDQVRRMGIPELEQLVSEVEENPYLIYARHKAWSEAKFAVFLKMFQPGVKESISKHAATARVMSASAYLISRPCVSIYVSGDLMKVSLLRALAYNKLETEGKVKLDPSLTFTHSEEYREVMDYIIDLESKSTMVPSKLRTRNKQKISVFERAIDDIPLIDLCRKRWFGIGRLPLSKRQFETFWQDVKLKYPFIKDDRQETKLILKCNEVELKGFLESITSKPRHIVLLDTSAKSSSLFNSISRIFWTGVKLVLPGKSDEEETSYSIRSKLFTILTSWYSDTIKKKRIQEIIMDSPTLGKIRVPQRIKKLRVLRKWFTNQDKSSIVKYISDEKLGTVGFFTSRQRGWGKTRSGLGEWRGKCLDVSVIISMSGNCCSQITLSKLTDLRTLGPLLLDLMNSFSLESPDINNDNYDHWLTGSGRIVGGFGKATYYPIKVDNTLKIDIIDQISDYTWSWSVGNNRIRLQAEYGVNQKITILSEGFSCKDWDPDFIIDDDKLLKHWSSGTPIPIEVIDEEILSVCKPLPGDIMKANRNRRTALTKSGWNLGELLDSIKKQLLSTEDVLEMVADDEVDEDMNEDIEALLNEMNMDIDEAIDWTMDDKFDELESDIDDDDLFDTNIDLFDQIENQLALFTINPLLDEFTLNDRNSMPKTNLALSNIDTLSRVLLGDADFMSTVKKFKTDHSLVAPGFMGLLLSFYCGRVCIPVPNTESELITYLEQDSARISSIASDATGLDSLDINDLESRINYLRDEIEKAPVGLQQTLMNILNRYENAMTMSKLSKTKESDMDTYKVVDVCHKVKDRLLNLELVPSSYRMLSTHVFHQILKAELDTHIDDLTKDGKLTFAQQSVYRESTCKSYLTTLFLDILSSRYNLRISCCGYETSGEHEIT
......................................................................................................................................................................................................................................................................................................................................................................................................................................................................................................................................................................................................................................................................................................................................................................................................................................................................................................................................................................................................................................................................................................................................................................................................................................................................................................................................................................................................................................................................................................
>A0A896IIZ5_A
MQPFTEFCTLTKSITLASNDFFINQTRLTCDICK
..................................
>A0A896IJJ2_A
MAELAHSCTLHLPQAFLVAPAHLALDLRFMEFLKGERMFPWLRKDTVTLEEVLPDFCMPRTRARCRLFNSFWITTDNLDEQPFPQVRYDCNCDKPHSLMCQSTCKVVVAYWLETVQEYFTAQQAYNPFPFANITNFNFLIISNDRNPDGTLRWIANPLSHLCDLLTHRAVRNHYSVGRIRGGFQVLITPTYGNERLMEICRHLQEGVNNLPFRIRITCYPFCQIKN
..................................................................................................................................................................................................................................
>A0A896IJY0_A
EQSAVSTGDEVFGDEVDFAARVTATVLADNDASADCSCGLDTGKNVCSLLSCHCVIL
.........................................................
>A0A896IK45_A
GQSFSRIWSCGAMDLTSATKSWDNDFRIDVMCGKMNGKIHNELLPDHKPNVVFDYGLRKWVPQSKIKNPHGGQGI
...........................................................................
>A0A896IP13_A
MLLLSFSSEGKFPFPQPYLLCKIQPPHRLFYSG
.................................
>A0A896M866_A
WSDNKDSEEPIGKVLLFAGVPSNIITALEKKIIPNHPTGKNLKAFFKMTPDNYKITGTTIEFVEVTVTADVDKGIREKRLKYKAGLAYIEQELHKFYLKGEIP
.......................................................................................................
>A0A896Q9U2_A
MRSEIKKLKEMSENTILSKSYRDAIKWALGELGDVEQEKGVDCKAKYSEDDYKLAEWMDARVKKITKSDKKTNLKSWANTIRLMVEVDKRTHKEITDLFDWCNKHQFWFKNVLSPDKLRQQWEKLSLDRGDIKPIHTQQKSAQQSLIERANSGELYQTTQDYYLAPNGKKYVCAMDYHAGKDPIG
.........................................................................................................................................................................................
>A0A896W348_A
LGKGEYFAVTYGDDLILSTKEPIDPKDFQAVLSSQFGMNITPEDKKGDFRCKKPMEVVFLKRTPIKYTETTLVGALDPGEMLQNIMWCRGATAFKQQLISFQLELALHGPEIYEQIAQLLLTRGVRLPPYDVTRREADDIVYG
...............................................................................................................................................
>A0A896WDQ5_A
FGNWLVDTGFRTVEINYEYERDGKQIYATTVTSVRATRKAGTNSPEFGQLQYSGRFMVLSHGDIVTVHYTEREWSLANAVYAKNFVSDF
.........................................................................................
>A0A896WMP1_A
ARIWAESNWRSEFVKFLSTLPVPEFLIPILSQFHAFETARTKNVFFIPSAAGYDHDQFFGRVYPNMFAAIHDCTATLPGNSSKIDVLRDLYSRVLYSITDPAYTCVIPDLIGITLSAADITQAQYMNSKLYQVFSSVINPVLFRDFQRRSS
.......................................................................................................................................................
>A0A896Y2W7_A
KCSHQPAPLGRNDPRCGQTQVAMVVKALSPYTSNPAVEKLDGCLVAAISEVRTAIQSLTPKGGFRPLTFAAAWQSLDLSTSAGALAPGKTKRDLCDPDTGMPTGRYREELLKAWSRAGTGTALDHTYIVALKDELRPVEKVAEGKRRLIWGADARVALIASAALSPIANAMKTVTNLLPIQVGVDPSSASCVSAWVNRLNRHEHCLELDYSKWDSTMSPVLINIAIDILCNTCASDGLRVAVCQTLKTRPTALVEGVAVPTRSGLPSGMPFTSQINSIVHWILWSATVRKCSLPLNIGSVNELAPFLTYGDDGLYTIPSHLTKSIDEIVSTLKGYGLSPTAPDKGANVEIKKTSFTYVSGPVFLKRRIVLTPGGHRALLDLTSLARQPVWVNGPRRSVWDHEAQPIEIDTEVRTIQLQNVVIEAAWHQPQDFNQVAALVHKSAEASGITIPRYSLEEARAIYDGRFYGIQHVSTPCNSDLIREGNMSDNKSIPEQQNESSRAMDAGATGAAAAAPAPPVAAAPASGLVGALVAEPQSGPSTEQWRTAYTLFGTVSWNANAGPGTILTVGRLGPGMNPYTQHIAAMYGGWAGGMDIRITIAGSGFIGGTLAVAAIPPGVDPESVNVLRMPHVLIDARGGVPLEVTLEDIRTSLYHPMGDTNTASLVIAVMTGLINPLGTDTLSVTVQLETRPGRDWVFFSLLPPTAGVASADPSQLLTRVALATSPEVRFGTGVLGILGLPSNPSVNRVYDVQSRTRGWSFPIPSSSVFMGDARNVEHNRRVMVQSSAPNNPLSDVFPDGFPDFVPQSDTEPDGGAVVAGQVLPHPGDNDNFWRLTPVVRGNTTAAINTIPERFNQVYFINLADEEAVSAATEELRFNGVQGIFGQRARGRTVQVMQGYVPRAEHIIRPAGFAGVGPQGPNVPIGFAGTMPNFNATASGADDLVPVWGPTLVHTASLLAGTTYELAENSMYVFSVSTSTSTFELGMLANGTWLGPAQLAGTGITWTEVLSVTYMGMRFAYNPLSGQGIGGESRRL
..........................................................................................................................................................................................................................................................................................................................................................................................................................................................................................................................................................................................................................................................................................................................................................................................................................................................................................................................................................................................................................................................................
>A0A896ZID1_A
MEFRLTPPSNPLKTMAIGCVLADKSQVVLRFLHPMPFIIQAQVREEILNMVNSLLMIPRQQHVLLGSKVRELTLLLSLMLPNATPTILNISCCLSDSQSVMVQLQVSELTPSTHVGDPKSVEVAQDLSLLMPDQPTISPGNAMAQRLLRYVVRPSIKLPSGLCPRVKPSLRYLVTVVVRAPMSALLILRRLEWLIPVLWH
........................................................................................................................................................................................................
>A0A897THN1_A
VRAFADLEIELNQRSTAFRMLRYLCFLPLSWAGMHAFKLFANYVTQLRADGYWLLGQLMSPEHWPGVKTIHSIMTTQLPKEGDTTRKVPYYKYARLLDSAFYSDLQTSNCLSLTYTLAKLTTLECPISPNADPMKIKLLENISPDMKSFLDNLAAEIIILRPTS
....................................................................................................................................................................
>A0A897TIR9_A
LMEGIPEIGEDTRVFRILIGFVAKSDGTFGMVEGVTTDVVPDPPIVGRLGFQKNTYRSRDFHLGGKLSTQVASKAIVWCLDDKRREAKRVSLANYWLAISRPA
.......................................................................................................
>A0A897ZDJ6_A
MMARTKIVIKRRVRSRRNYSDIVSGVASGVNRILRRPLSLFLIGLALLIILQPATLTKLIQAAVKYLGTNSLTTWLTDHQNQLGALSLMTGVVTGVAPQRDQWAIFLLGAIYATVATISLQTAFLVSFLLIIFYSTRGYQRAVPVFVMLFWLYSQLSPTTT
....................................HHHHHHHHHHHHHHHH...........................hhhhhhhhhhhhhhhhh.....HHHHHHHHHHHHHHHH..hhhhhhhhhhhhhhhh...HHHHHHHHHHHHHHHHHH.....
>A0A897ZFF2_A
MVSVNHSHSPLHPPIVFYNSPAQPEQVRALLTRYTHTYNIHTKLSYRIINPYFSPRSIFFHPSKQYKNILLHCLQSSLHQDL
..................................................................................
>A0A897ZH67_A
GDGCRKQLVQGTMVAQDIEYLKETVHEIVPEIICVETPKDERLPARKVTGKPKTRLFSVLPLSYNFMLRKKFLYFVAFLQKNRGRLPCQVGINAYSREWQTLYNRLAERSENALNCDYSSFDGLMTGQMLSCIGDMINTMYGDSQKSKNGR
.......................................................................................................................................................
>A0A897ZH96_A
MMKKRKKAVFLSRVMINQTRYLVNSRMRENCLSMKRKENTMKSTNPDGVKTVDNVREYSCIVWRDERICSVVRNMD
............................................................................
>A0A897ZHC6_A
MKHNGAIMPPQATTLQDMILIYRYTLPGQYFLREGLQGRQHAFPSFDGNQIIY
.....................................................
>A0A897ZK48_A
MSTAKRCSSPPSTNLSSITIYSRKNSAPRNYTRTLLTPSTFSDGEDKDRDQASSAVSTQLLRHSFRSSIRRQQNTPKAIKLVSYRSGPLDNLTARDPNKANSGCCQVSRNKFIDNMVDRPPKPTRSSVTNDRGSHWSSPTKRPMGYIPTRSDLRNSRNNQLTNSFPSQFPLDHFLLNKRISKSGPRFRHVVLALFTIITHYNVTAADDYPYCPGDTSYTAKLPTYSLTGDNVHRVLSLSSPAVPTLVPFPPNITNCLSKCGKPNLCGPIEHRFPNSPYSIWLNKPFNDTFYPVEIANMYSNHFTTDTIGSGNEEMIQEACGLHPGILVPTFSVITKPQEDLYYIRTPLGIFAFKDNTFRYLVHILNGELVIPTFPYSRGYSSIGDYTDALLSHPDWYLVCSRTAFPNQRYSCNGSSYRLYDLTKCTSQEHYQVVDGQRQSFTFTTSPANCVLQFTCPAGTGSGIVDTIYTYLQHTYETFISYYQSIFLTTEHILSSLQTIQEYSLTLSTVFTPSGFVDFIVFSFLFIDKQFSLILEFTKYLVWLIITRDRNTAFFLFFIIQLHRLNTYLQPSSLFIRST
......................................................................................................................................................................................................................................................................................................................................................................................................................................................................................................................................................hhhhhhhhhhhh....hhhhhhhhhhhhhh...............
>A0A897ZLE3_A
MIILIFLIFSNIVLSIDYWVSFNKTIILDSNITNDNNDINGVSWNFFNNSFNTLATCGKAGNFCECSNYSTSIYNITNNCSLTIFPHNDVFDTTYQVVWNQIINYTIKLLTPATPPNITYNCTNFLITCKKIMEQTLIYI
SSSSSSSSSSSSSS..............................................................................................................................
>A0A898BCM3_A
MGYWTGGYGHLQRPGEDGPITLARAETWLENDSQAAYDAAQRQVSELPFCTPELFDALVSVNFQLGTAWTKKFPKTWSLLKAGEFDRAAWEAEDSAWAKQTPVRVRDLQRALWRASTIGSTVT
...........................................................................................................................
>A0A898BDT0_A
MKWGSDRDWAVLLSFFWPLSLPGIILYFACYRPLKEVFISAKRLFSGHYRRF
....................HHHHHHHHH.......................
>A0A898JXV8_A
GGGRKERPDVITVSRIGATFPGKIVQLIHAGKVQSRAFMGPFSSSSLPPVMRHQAFAAVIPRSMNHKIKEFLLQLITAFSVDQSISINPNKREKMDPVTTFSTQHNYIQVIHNGEYPPENIKIQIFKTISINFDDLLVTGRKIVALTGN
.....................................................................................................................................................
>A0A898JY16_A
TVAEESMFKSKRQLYKFDLPENEQGFDDLLREYSEGSRFQYVALTAKQNETYESRVRKLVTFKAKLGMEVKPELVMPSIKLVEQSEQLNLSMAIDKKGKKEYIRLASVFGIYVPLVSVFTKYTSVIVSLHDSRMCDETTIQSVKFNSNIPQKFELSLDYCIPRSEASFISLNISREQTF
...................................................................................................................................................................................
>A0A898JYN1_A
DTPQRFRVVYMSITRLSDNGYYSVPRRMLEFRSANAVAFNILVTLRIENGTNPRRYIVGSWENPEVTFMVHVGNFRRKKNKVYSADYCKMKIEKMGLVFALGGIGGTSLHIRSTGKMSKTLHAQLGFKKILCYPLMDINEDLNRYLWRAECRIVKIQAVLQPSVPQEFRVYDDVIINDDQGLFKIL
..........................................................................................................................................................................................
>A0A898K8C1_A
MSKSFIFALHVFAATVVIQAALYHGANGYISLALLVGLLVSVFRKCV
...HHHHHHHHHHHHHHHHHHH....hhhhhhhhhhhhhhhhh....
>A0A898K8C9_A
MYKGLKAGVPWNQNQVTELGVAPTLQGLIYKDIQECFYK
.......................................
>A0A898K8I7_A
MGNKARFYALVYKKMAHYRSLSFVNVSYSYGGNAKPTSICKDKTLTLNNPTFISKESNFVDYYYESEANFTLEGCDEFIVPLCVFNGHSRGSSSDPANKYYMDSQMYYNMDTGVFYGFNSTLDVGNTAQNPGLELTCIYYVLTPGNYKAVSLEYLLTIPSKAICLRKPKVFMPVQVVDSRWNNARHSDNMTAVACQPPYCFFRNTSTGYNGSTHDVHHGDTQFRQLLSGLLYNVQCISLHGAFLYNNVSSQWPVLGFGHCPTAANIGVITPVCMYDPLPVILLGVLLGIAVLIIVFLLFYFMADSGVRWHEA
.....................................................................................................................................................................................................................................................................................hhhhhhhhhhhhhhhhhhhhhhhh...........
>A0A898K8J3_A
MNKQLMEVLNVIQDGLRGPNKEHNLKSPADNICTNLGGTSIWECQYNGEWECTDCPIGYSNSDGYSTKLIQVFKNI
............................................................................
>A0A898K8S4_A
MNGHCIEMWLGPPDDPESDLIACFDKAYLPEVQSQLNQMHKWPKLQQYDGKVRPVKRNK
...........................................................
>A0A898K8S6_A
MDCREVIIKYFSRALESGHGIESRRVGFTSINKNSLDAYLDGDLIFSVLYSVLEDSTTTVYLNIKTQGYNKIAPSICCIEVDKDIRYSEDVGKVFEKIIREIDLDINKKTTVVNNAQEIIEITKKAKEENIKKDIECLENKILEEARSGENNILFYLDHLKSKLSEEEVKIIIFKHFETKGFKCFISGQYTIYLKIIWGE
........................................................................................................................................................................................................
>A0A898K8U4_A
MKIGCKIRADWMKPELFYYIKGDNVCCDNTIPPGLIKVSEFCSFFDESHEWYII
......................................................
>A0A898K8W9_A
MLTKLLATFVFAAFAAWGATAGFFMYFGVAKMISIINGWLL
...HHHHHHHHHHHHHHHHHHHHHHHHHH............
>A0A898K8X6_A
MKPEDMNIDLEELVKVDKYVVILDLKTEENHFSPHSRTCLLKMKKEEFLKKSLRNDLLMRFRDRAFLIYDANTGEVIKSRDIKIKQEEN
.........................................................................................
>A0A898K8X9_A
MEHVFIVPLTILVEYKLLRGHWPAMLDECRFMDHEGKRTYFLEHRPLSIELIDLIHELIDSGKEHRLLNLTDEPPEPIG
...............................................................................
>A0A898K8Y3_A
MGDVLIMKQVIKRGHIYSIILMAVLAGSIIGYSKYRELPPQVSEVFMAIGAMMILFVVLFVAVYSVYLLTSLIFGIVITLLLKVKNRRKDDARE
SSSSS........HHHHHHHHHHHHHHHHHHH....................hhhhhhhhhhhhhhhhhhhhh.....................
>A0A898K901_A
MNNELIFIFHSLRKDMVKANTLCDRVINEFYSEDYECGMVDCKNCPVRNKYKSSGEHFTTQMTLTMEAVNHETRNPTSD
...............................................................................
>A0A898K907_A
MNKHLGLIIQAIVAETRHMGEENAPIDALCHIFNYMDEGCEGVACNDCMLGYKDYQYYTSLIIKTWRQL
.....................................................................
>A0A898K933_A
MPVEPIRLGPFIGGLNTFSDPTSIADNEVAELVNLELDLDGSLRSRPPIVQLTGELPGAAGNGIDILGYYEANGGAKYLVASNRNNATYFWNGLTWTLITNTFAATAMAQARDKAWLVAPPGSANPGGSWDPAAGFTPEANMPKGGCAIAHKDRVWIGPGKTATANGARLYTSTITSSTITWPATPVYLNIGAGDGENIIDLVVYYDSIIVFKEGSTWSFTFSGDPSTGETRKQSDNIGVNAKGCVATFQNQIYVVFDNKVYEFSNYNFNELNKKVPLKSESPDATLPEYVSASYWSDRLFIQFYEKTYVYSLKVGTWSVWESDLIDNMGRLWPIPNQQGERPVAYTYRTGKTGFLGLYRIVDAVGAESEPMVCRVKTKNYDYGSPGNFKALKNWGVNVISKVGLDAAAEPIAWANSTVTWDRLKKGPGGDGGTAYNIDKLKNLVPNPSFESPGVNAQSPTSWAAMPGTGSTVIADSSFTAQMQGSVGAFLMRSTSSGTNVLNGARSDLIPATPGKWRLIRAWVASDTTDVDNVLVTTQYYNAALASLINIGGVVSPPAFYAGQYVYHLYQNPPDAAFMRASIYQRSAVNIPAGKRLWADQVVVAEYDTQAEAQAALDMLTARGYFDASTGTPDAPVVALTDGTLERYKPYNEPNGFTWGKLNADGATWDRLIDPAVIVNDIVETAGSGAGGRKFIKLMQALRFRQINFQISARTNGDIQTAPFHLFDILTRVADKQYVPKRVN
........................................................................................................................................................................................................................................................................................................................................................................................................................................................................................................................................................................................................................................................................................................................................................................
>A0A898K951_A
MAGLDLAALAAEYGIKLSEDELNLKPAAEVKKEKEAEYRQELEAGTLLLQSLHYKHQPAMIVCKNCDRTFLSNYCREWYCSRQCMVTAFEKRFGVAWDRIKPPASYWENEPAVRVSPDQTDMLYEWCRAFVAQYEDSGPTQTDQEPEPLAVDILIQSEADPDSTAAMEPQETHNLLDPSVSEDYEAQANLPEWLADQDDPFA
..........................................................................................................................................................................................................
>A0A898K961_A
MISAKSMSDKVRTMALATIRREYPAEYAEQRKRLLREGVNSKNAAHHAAVAVARNHPSHWEAYKADARRILYQRHNYTPAPQGNRDKPRGWQASKTKQWDGPPNKGKFFNHATGKWETEDAESTSNPA
................................................................................................................................
>A0A898K968_A
MDGVTYSPNDFVYIDVETGGLDPNSDSLLEVAYAVGNGPIKVLYPDLTYALESANPKALEVNKFVERFTAEDEVGKWVGVPAEYNQAGIDALNNVNGKLVGLAFLDLPRASTDERWMEFFADVEGKIPVGANVHFDVAFVQQYWSPDRIPWNHRLLSLNAWGAGVIGSPATVGFQDLIDHIDEHLAHNDLRSRVPAIDHTAAGDVEATRAVHQWLIWEHITARAEDDTAVPKFLWDEVPEDS
..................................................................................................................................................................................................................................................
>A0A898K969_A
MKKYLRRLVKQGQKDAGSFFSTFYTRYTYMSHLRMIESRIFAEEEARPHLAQQVEQMQARIQVIGANPIVRDT
.........................................................................
>A0A898K978_A
MVSFTSRLKLPKQAPSGEVVDVALLNQGLDRIDELSAAYQCTSTSRPNAPFPGMVIQETDTGCMRTWDATRNRWVWSGGVRPSIQMLKTDGFQRPLATDLATATTIAMSTQSNRCYAVGGFVFPENSNATVKDIIIPEDGLYRLDFFGYMSGTSATLNFYIFRRETAGGALISNAQVGSLTKTTTADISGMMGAVYNLDKGNAIQAAVVRASGGDAQTAVWGSNQEVGTHITISYEGPKP
................................................................................................................................................................................................................................................
>A0A898K981_A
MEIKEKMELSHKVWQVIGINGKSQQESVVFDTKENADKYLSEQKHLLTAVEPIKVSVMTLKED
...............................................................
>A0A898K987_A
MFNNMIYLINKLNKLQNNMLKASMSFLKRQKEEKCLSPVDIFTSYDTFSMKS
....................................................
>A0A898K9A7_A
MAIQGKNFTASLDGVTANDLAKKLDRDKSEYRDRLKHVEDILDNTEFFNIYYEEYFNPNISMNEYIASESNISILLENYASYLLNSEHCEEEVLYKIKKGELLPKLDMSENAPPERVGAQGVQRSLSQEPSIKYEFYTDENNFRKALNRDMSIEGMSGNGATEHVIDFLLNIGSNFKKSKDQTITSKDLNRTDFLGSVLRDYQTYLEFLRNIPKDSPNYKRFVVDRIKGSVKQDMIDAKDGLLRVHGYNLRYFSESTEPYYDAINLGDPEQLVGFKDDNQPKGEITVKGLLYMKFNGDFQNDFQCILYDLEKLIDRTPLTDKQRSVILMVRDGYSNFDIAQELSIDKSNIKTKYIEPSAKKIAEQVRKERLSLC
......................................................................................................................................................................................................................................................................................................................................................................................
>A0A898K9C5_A
MKKVYYVIEIGEKYFKSRNFLDRFDTVKDIEDATTFDNYFDARDLAKSINGKIIRLKSNVDK
..............................................................
>A0A898K9E2_A
MEDIKVGDLYNLKETKKFYTVSNVEVYLSTDIYDKDEKIITLNDNETNNELMITSDVFWDMFKKVTKEEEVVDKVVYMAGHILNQAMVEYREKQHNEVKEIKGVKPYSPHQDKSINDKSNAEQDLLAERILNNDFKAMQESDVFVFDILNEGLGTQAELAIVLGMKHQAQETIKQLEEQADILMFDEFDELSVAYDILQGLIAEQKNILNKPVFCYCSDIRQGHGKPYNDPDRAEFSTNQFIYGMIMSLTNGEGFISWEEVKERLKNL
............................................................................................................................................................................................................................................................................
>A0A898K9G1_A
MMNDSLIMLIIFALLLVVAYFSIKDIKSDRHNILNNVIYIFVGILAIKLALYIDVLPFIIMALYSVTLTLIKVKNSGDK
....hhhhhhhhhhhhhhhhhhh.........HHHHHHHHHHHHHHHHHHHH.hhhhhhhhhhhhhhhhhhh.......
>A0A898K9K6_A
MRPDGGAPVRGVQKPKSPSPSKSLGSFTQKAMQKARQMAPQVRQQYTQSRQAPAQRGGGGGFGGGGGIQAPAYTGGGVSTLSTGIVAEPAPPPEPPKPSLEDWRAKDATFNAANQTIDTDLNSLLRQLADENAKYDQDFNLGLRNLGWDATANRWNPDDLLGAYGQSRNNMFNDFSGRGMLDSSFFQTAQGDLDRNFERQRNDMNTDRQRVMSEYGASQGRARQDAQNARQQALADAAARYAAMYGV
.......................................................................................................................................................................................................................................................
>A0A898K9L5_A
MASINAEWRGGEFDGDWIALPAKVNDSSEPELDYIVLMEEPALPQWGDDFDPTEPVEIKKVIVPVVKTYVPDPFTGKMVAKWILDWNNRRD
...........................................................................................
>A0A898K9L9_A
MVTDQNRLNQLLSMMQSPDVNRRNFKGMIYGAMGQGKTHLALQILDQIVEPGKIILHVDTSHNKDVVSQVGMQHQVQPLPFTTIEDLRLVAEAITEQQPPWNAIGGVLFDESSTIAIEDLDRLFETRKHLIETGQRRTPKEGIPETPDWADYRPGLQRMRSLVSVLHDMPGLHVIELAHERAKDGAITPDFPPATVKEIAKPLHLVARLVAEISQEIGSEDATYKRTVQIHPVGAVQAKSRLGVPTVRFGAEYLPGVIKGWVDAGAVEQPEKPAVPEPIHSGAPGSEEGDDPFANVEL
..........................................................................................................................................................................................................................................................................................................
>A0A898K9N0_A
MTEADMVVADVRERINNQINVARERLQDLADKRDHLRREVALTNTAYDTWAGIHESMVGILKNMDEPTKGMAVLPDAERSR
.................................................................................
>A0A898K9N6_A
PVPELRDEILKCLRAPDYWYTTFLKDELRPIAKARAGKTRLVEAAPIQAIIAGRMILGELFALFHSNPGKYGSAVGCDPDFHWTPFAHSFRKFRNVWSLDYSCFDSTLPSVCFTAIAARLSPLIEVLPECHPEIVALYINSIRSSRHVYGNRAYVMIGGMPSGAVGTSILNTMINNISVLSALISRPDFVPTQSNYQILAYGDDVLYACTPDMHPRDLKAFYDKYTPYQVTPASKDGDFPETSSLADVTFLKRWFVPDEVIPFYYHPVIE
..............................................................................................................................................................................................................................................................................
>A0A898K9P9_A
MANPINELMAVLVPSIGSLVSAASTYYILDIINFPSAELLAGIVFVFALMQSWGDDSIDNVM
.....HHHHHHHHHHHHHHHHHHHHHHHHH......hhhhhhhhhhhhhhhh..........
>A0A898K9T5_A
MSFTKSKSTLITKTAPDGTVVGTETSTIDVTYQVKAVYINEASAYAELHVSYDGGTTWQLFQGYEVTIEYTSGTNCLDQAEAQILLLDEFKE
............................................................................................
>A0A898K9T9_A
MALNLKAYQALASYGLALIQGLDVVEAMGV
..............................
>A0A898K9U5_A
MVKLSIELKYLKPEVGLYLECPESITSLASQLITGAPVAESVYQCTGFWTLLNGQLYFLNQKVTLVQEEPDKAIFVENLKGITKGLHEINFSRLRLRNHNQKGFMKAINAKFASLWSDNSEHPK
............................................................................................................................
>A0A898K9U8_A
MEQAWENYLNARFELIKAALKAGQDHNDVLDLLEISYMQTKLLCANAKRELEAE
......................................................
>A0A898K9V0_A
MKSELYKRGYKWAFDAAKTQSLEEIEAQADNSFDFNDFDRGALAAVRDMQNMENKT
........................................................
>A0A898K9X1_A
MSYYAVFGDIHPSLMVRVDEAEVKTIQTKLAIGIKPEDIRLQNKMRDGSRNLGTQDYLILNGIDYAIVSKGQYLCLEQAYGL
..................................................................................
>A0A898K9Y0_A
MQVIKFHELEDGTQFMFAQTWAYGDRNVWQKAIEDGDNHNCVLIKDSNKVSFAGHNTLVIPIH
...............................................................
>A0A898K9Z9_A
MQIKLTRNEFKKALENNDQYEYPLHNETINQLRSVFSVPQVEYVYLSFQEYQSILPIIPAM
.............................................................
>A0A898KA02_A
MHVVTDDMLSIGSAEDCYMAVAASLVETPSATTDNNSLITRLANPSKMSSKSIIF
.......................................................
>A0A898KA14_A
MGKISKCRIYPKNLMQPVKLFKLDVIIAISNKHMLQGLKMSKATHTIDFGFGKIVAQKSGHYFNVIESHDPMIPANTKFPVNDTLTLEAKVIELE
...............................................................................................
>A0A898KA18_A
MSLTKEEKKAMMETMRIVDQYDGPMPAIAVKVIGSILQQEVTPRELLEDIGEKIKADHAAGGHEGCHCIERHQYMTDVCDFLEKQKFNNEIIAENLKNAAVSWAKFEQEFKRAPTVTYVQSPYTIDTGVAGVYFIHPAAQH
.............................................................................................................................................
>A0A898KA22_A
MAKQAAESRMCIPLGDKYYVQSNAYTYVLVERKIIKTGIKAGTEQLSNVGYFQSLGSLAKSLINKEVRESEIKTLEELDARIRTFAEGLGELLKQSEGK
...................................................................................................
>A0A898KA33_A
MAKAKKQEPVLGTVPEYSVSYSREEKLWGVHINGTSTYILKRPVGKKNMYYVGTRYCKTLRDAIFSVVLGTLIPF
...........................................................................
>A0A898KA38_A
MNEQLILILFTIRESMSDAPEVGEEPEFIAPDLLCEKGIHPRCKVDAIALYGDSFACGNCPLMYKDEYGYASDIQDVIKNLRGNSNGKS
.........................................................................................
>A0A898KA40_A
MGEPMLTKEQTKKLRELHENVVRASISLATSPGNAFLKRLVLSKAQEALDKYLEEITVE
...........................................................
>A0A898KA43_A
MSEETEESASIDINELSEEQIEALTANPEVQKMLRYEETAIPQVASMVENLVNSDEGTEESEAYDLLVSGIAERSGRVTESTVRKVLSNLPEEFNSVK
..................................................................................................
>A0A898KA44_A
MMRKSLHQGTKADVIKRRAKELNLPCVDVSAKQPKRIITYNHPWVNQC
................................................
>A0A898KA61_A
MIDKAKLIKLGLVVIALISMGAFFAWYITSNSYETKLANQTTEYNKQLKAISDKAASDMKTEIERHNKVQAELDALDAKYTSEKSKHEKETAQLKLDIVNGSRKLQFANAGLATCKLSKDTGTAASSLGNGAEIELSPTVQQDLLDIRDGIQSDQNKLDYLQEYIKAKGWTTK
...........HHHHHHHHHHHHHHHHHHH...............................................................................................................................................
>A0A898KA78_A
MAVENKADTLFVVWNQSDAIVGYSGKINGEFKADVAVQPDTEYAKGELRCGFVSYNEEKDENEVISEIVDVPAFKTKTTTTTTTKPTTTTTTSSTTTTTTTKPTTTTTTTVENVPTPPEG
........................................................................................................................
>A0A898KA86_A
MAKNIKELTEQRNNLLTQMDELVNDATIKPGETRNLTEDENNKFDKLNSEIATIDEEIRELSDKGKKVEEREMADKQEMEVRSNLEGFIRGKNPEKRAQYVNTQEDGSTLIPENIWGEIMVSLSENAPVFAQSRKFPSLAGTLKIAKENTDDQAGFVGENEEVPSIRLKFGSVSLNQKRVGAAVTLTQQLLNDSGVDLLSYSSDLLARRAAKAIEKSIFKGEGQERGFVGVLSTEGLAAEGLNKVQLPASITGDSLVDIINSVHPAYLQNSAFYMSRGRFNAIAKLKDGNGDFLLQSGNINGRLGTKLLGFDVFVTEALEDADGIVFGDFNAAYAIMVKKGFSLKHVSADTQQSLNGTQLLVLDGYMDGNIINAEALVVAQPK
...............................................................................................................................................................................................................................................................................................................................................................................................
>A0A898KA91_A
MATEKQVELVLTLQKEAWERKYKKHQIEKMTHEEVSKAIEYLKSKKKENIEKAKEQATINKMNKWQMNMWKD
........................................................................
>A0A898KA97_A
MNKQKVNGIKMVVKFKEFKNSNCKVDYYVDEDFIHSKIRISERNINKAYKNKRNKTTVIRYEDKLYFSEQGFKDLILICNKSYRKDTADLLLGKYKNKNRINKDTVTQQSVEGAINRNRPPLSINILRFDNEIFLIANELVESVNCPSRDFMKALDKKTFFDKINYKTLREKKRYKTIAMNKEGFLQICRELKLKEEQYEKVLNIYNKNELGDN
......................................................................................................................................................................................................................
>A0A898KA99_A
MEVTIGEIIKNISLENINVETIVYYGDNEISQISFYGIGNALGYSENALELGFDVTKKVKMSSVEFYTERVIETLRKEIMIYQKEERENVLKRKIKDVEMNTYGWE
..........................................................................................................
>A0A898KAA6_A
MSMLTIVLSVVILLLVIYTILIIISLKLMTSFIQWKYIKLMNGNKEFASKKFQSDFEIFTNTTNGRELIKNKFKDVE
..hhhhhhhhhhhhhhhhhhhhhhhhhh.................................................
>A0A898KAA7_A
MWEITDEYQRVRKIDDTTFRVIDMFSYCDNEIYFVSDIEIDLTDYDYTELENIVIGYYESIEDFKEFCENQEDYNQLLAEMIAEQTSGIEHCKSFTDEKQALNYLEELQK
..............................................................................................................
>A0A898KAB5_A
MNKINKKELDLIILIQDYKKFINSKNMFFNDNLDWFRVVKDYYENNITIQDLKQTRFSHNNKSLEYILSFKITNEHLNKEF
.................................................................................
>A0A898KAD6_A
MNKLFTIVLREGFWFTSAFIVAMIIAFASVFLIKLTLIHMGLLGILFLMIFIPVLIVVWIHFREEYIG
...........HHHHHHHHHHHHHHHHHHHHHHHHHHH.hhhhhhhhhhhhhhhhhhhhhh.......
>A0A898KAD7_A
MKPVVKDVMHDLRKLLPVAEQALSTQTMKLDERVAAISQWRELTSPAMITALLDRIDQLEKLWVEPTKDMVNAGLGEVQRMLDEWESDHLGWCVDDVSDDQASDMAVFTLQAMASKLPKEPD
..........................................................................................................................
>A0A898KAF1_A
MKLYLIIFPLLLALLLYDFYKYSSVQDEVDNN
.hhhhhhhhhhhhhhhhhh.............
>A0A898KAF9_A
MKKSKIFNTLVEVWRYKDDETKSKNVQVVHNTTIRTLLTSSEINDAETISIYNLTKKGKLKLIYSKDDQLMKLYRVTFETAYWHMGVLPLFFHPQYEVEAKDEDEAKEKAQEAFNSHPDNVKLERKIVNVEELI
......................................................................................................................................
>A0A898KAG3_A
MPSLVLGYLIEVLSMALRPVNQVYGSVLRVYAPDSLRELLLKEWMLRPLWLQHSIGVKQPKVFIEFGHTRPIMDFVRLPPKTLIVSFRENLWIKVEESSDPNYELQLLLLGDGVNG
....................................................................................................................
>A0A898KAG8_A
MADVVKTVEKEMEHRGVFFLVKVEYLVTDTDHDLQIVIYKYNDVKTGAKELVVKGLYGKDLLPFEQLYDKDRRFSSEEFKEYLVSGVKDLLDDIVNSENNKTEIIKALDEVDKTWG
....................................................................................................................
>A0A898KAH0_A
MKTYTLEEARLMHSIGIRMRCINAKLPIFVNSKSIVMQDKDHIYCEDMHGRPYDYIRINEHQNQWEIADDI
.......................................................................
>A0A898KAH2_A
MSSNIVLIKFKSPRARAKFAALSAANSAIAEYMQHYELTAVNKENGDIVILEDGKEFELDGFWTPAIFMSERQYFDIEVI
................................................................................
>A0A898KAH6_A
METYEVLARLTEKFNNEKMNIGNISITKTNNNERVTNDITVDYRIKIIYVDNDELIFYQIRLDGKSVYDTSDLDVAIEVVADLFFDMKEFNIGDIVEQYGEYFILVPPPGKIDGKKFMLFNLDDHTLLESHVFNKKELYNNGYVKINKEDYK
........................................................................................................................................................
>A0A898KAI1_A
MGGPVRSTIWKRPRTAPCVTLASRSSEALRTTLKRKCNQLTGSPSRVGLSSFRGINPH
..........................................................
>A0A898KAI4_A
MEEKKNLDYATKLDLEKSDHRINTRISDEVRKINEKMTENREETNTRLGKLESSLDLNNRETRTLNSSVRDLNGSVKELSTIIRQRDIDVIKLQHRMDVNEDTLGRIESETSAKKSDMLKLVTTIITVVAGSGGLISVMAPLIIK
.....................................................................................................................HHHHHHHHHHHHHHHHHHHHHHH.....
>A0A898KAL1_A
MHTLKRIGPYTSPEVYMTDSTNMVCIELGYDFKIVLPVEKGQELLRLLSEAEMYEETRNYGKGADRIVVKPMDKRIQMWFLSRTMYDVGKLDFLRTEDATD
.....................................................................................................
>A0A898KAL5_A
MAGGAAILGGNDYVYSDAHGGFINDKHRRIAEAINAFDPEVEVLWIPRDKRGPGDKAYALRHTPGHKPPYIFATYDEADFDERVLAEVFEMHEAANGPVSVAQRLDMQDQARRAIELWDQMERLEEARDMALFLWNSPLHTINLGGGRKLHT
........................................................................................................................................................
>A0A898KAM4_A
MTLYEVFVLIAAFIYIVSFVIYTPAKWWRSWTGRILWGTLFTKTLAVCLILSSFVLGDYAWREAIRYIAYTLILANSIIVFLGITGGMNIGRKAKQNVRTELESLARSRDTADER
...hhhhhhhhhhhhhhhhhhh............HHHHHHHHHHHHHHHHHHHHH.......hhhhhhhhhhhhhhhhhhhhhhh..............................
>A0A898KAM6_A
MTAINSAALLAMAREGYCMHQISAVSGVKMETVRGILRAANQNGEFDAALHLSPTKRQLSHNPAILASRAYMYPQVPPMDYGKLEERIHALMASGENVWGNPEVKPAKPKLTPTEYLKVARDTAAILAAKKSLEKAKEVVDSINPLTYVQHLEDEDLMYLLQVGMNELQKRYYGKDEASS
....................................................................................................................................................................................
>A0A898KAM7_A
MKPKVRYIPSQNIQPFSKVWVGDCWLIPHLVSEYQDVVRVIYWTGREYITHFYNKGELVCSQRKNSAWFFGWH
.........................................................................
>A0A898KAM8_A
MIRIGRVMIMFFAANPDEEREVVIKGLYGNQIWVQYIETGTDEVLDTHLVRFKDMYREFAYTPEHSFIGRNPTPDAEAGDEWLMWEAESGNWYVVEDPTNPMQEKVDETQSPLHSKPEHPTIQ
...........................................................................................................................
>A0A898KAM9_A
MADQVSESISKFLEFQFGTEHQGQVYLAIIHEGRFDGQQMLEWPRERPEITRLILANNAAGKDVYYTPSLFKPVDQIVEWNTDDRGNRLWPKATKPNILGSQLAWVDWDGGAPSDWSTVAQEKGIPEPSLVIQSSVPDRQHAYWRLDEFSGIDAVEDRNKALALTLKSDSSGWDATQLLRIPFTNNYGHKKPGIHKEWYKGQPLMVKVASPVKSERVSASHFVNLASPEREIVEQLAIKLKEVPPIEDVLMFGHWTPELATSFKLTKQEAAERSPDGRSGTIQRLMYEAAEAGMSDEQMYAIVDACDRRWEKYTGRSPGIRKKYLIDAIAKARERVGWLTEETMAFAGLATEAPVEDDAKLVYNMDEFMSKDVKIEWLLEGLFQRCGFGIVTAQPGTGKTQAAIQFMLGMALGTQVLKWPNLVGEQKILFMSLEMDHAPLKHFMGSILREYDDSDYRLFTKNVNIFPKNMYLPLDKPEGMQFMENLLSQFKPDVVVFDSMSKIMSKPMTDEVAAKALMEKIDLIRSKYKCAVLIVHHDRKRNQDPAKQTEGNLSEMYGSQFISAAADWVLSLQKTADLDTVKWVTWKNRLAREDYPFLTRRNENLHFDYMGEKNDADDAELGIRFVGGSGASGLSGLVSTPESLS
.....................................................................................................................................................................................................................................................................................................................................................................................................................................................................................................................................................................................................................................................................
>A0A898KAN3_A
MSESAYYDSLGIPPGGLGSRRRAYFGGTPTDALSDNDLAYRYYLNKMPGATGTLNDLRAAYLRSLGGTGSINDMLNQLYSGVISETPNPKTPTVVDSTHNGNNGLANVSATIPAGAAVGDKVLLFAAIANTTDLGSVPAAWSVLVNSIVNTRRMVLLIADYAAGLDPVVPLAATVGAAVATVLMRDVTSTTVGTIWRRTENGGAQALIKAPGIATSALCLGFFAEASSNTPDGYTMDTGTLVTDHYNNPGPLSSGTESLVVIQQKVQGPVDINVTWNTTTSQNGQAVQVAFS
....................................................................................................................................................................................................................................................................................................
>A0A898KAN5_A
MNLNCEALMIYKVNMNFQGYIRGTCTHEVEANSEEEAILNCPKYINESTIDIIRDDTEITDISL
................................................................
>A0A898KAN7_A
MNHDLITILIHLKSHTFMNSKLCHFIFIRDICRGNGCEYCLLNSCSITSDLYVSRLLFRIPI
..............................................................
>A0A898KAN9_A
MKFYDELPAYAPQKPEGPYAKAKAELMANPGKWGEVAVFDDGSKRDRQKKGNTLAMKIRTWQAPADIRGTFFAAYRTYADGTVHVFGRYVPPLGKRVEK
...................................................................................................
>A0A898KAP1_A
MGLRKMVSRIPALRYINEVREGTREQQARAEELKRRANPLVTNLRDAYERNHVTDLVNKAFGRP
................................................................
>A0A898KAP5_A
MLIEDLNPIKYMRKRAKLTQTQLARLAEVSEQYVRRCEKGMVSSTDETLATLWSALNVTVQNAGLYNFGALQGNLTMHLLDYAVANNVTRSLPFELNATTPETIYDAWAMLKREQLRGFCEHWYMRRDSKLKVKNPKDFRLQFGLVVLSLGKRLTIYGLSEMLCLHPFIIENFEKQYASGEAVRWPQEYRQALSQAGFNTDWVEYGDS
................................................................................................................................................................................................................
>A0A898KAP9_A
MAHLINENFPLKKDLNTLLKVYLGPHKQKAKTLELDLVTETYGWANVPAEMMRHYATMDAHLTLELFQALRNHPTWIAENLDDYWPFKRELINVVRVMESRGILLDKVYCERMRVLAANSMADYQEMIADFNPNSTKSQYHYLVEILGIPEYKVLKKKKVKQEDGSVEVEEHWAVTFDANSYEEHWGPWLERLNHPVAEYVLGFRGWKKADSAFYRSYLEHVSPDGRLRPDYKHHKDEDSGGTVTGRLSCANPNLQQIPKTDAKKMLKKPWNAGVKRSFIPTPGYELWEVDYSQLELRLGTAYADVKELMEVFNDETRDIFNEIAAKIGLERDPTKTYVYSTQYGAGINRLVSALGVTPAEAAKIRDDYYAAYPGFRNIQDTVKSMCMRNKKVELWSGRYRHFSNPRKEAHKSFNSVIQGGAADIVERKMIEVYHKVDQVSNGEVRMLLQVHDSIIFEIKSGRAEYWIPRIKEIMSNVNSLRPGGFGVHFSVDAHPLHDNYKGENNG
...........................................................................................................................................................................................................................................................................................................................................................................................................................................................................................................................
>A0A898KAQ0_A
MNDEARANYASALRAYIESMMKSGMDTCEIWCELELTLSQVEEIVSDLED
..................................................
>A0A898KAQ1_A
MVIDPIAKSLEKRKLWRRAATRYLELLPNPQNTEDDINWLIWRREYCTEKALQMRAHTVHTDTDTRYNLDLPGINLTFARRG
..................................................................................
>A0A898KAQ6_A
MKNLPDIGSSVLLKIDSEKQVVTIIAHFQDKAVYVYKTSNQFDRVDMATAYNFEPVPVYKPLEYGKSDKTGCAPGNHNYIPFMTETTHKAVCSRCGNTISLE
......................................................................................................
>A0A898KAR0_A
MTTHLTDNPLPGSTTAKPYEHPVIFEELTKSEDARDLESWEVAIMAEAYAQKKYADPIPPETEEEFLHYEKIDKDYHSATDPFDGAL
.......................................................................................
>A0A898KAR6_A
MSYSAPYSANVHGMSHYVMAEAISHAYYQWDASLGAANALLVLRNLVDAVVNEKIMESQADGARNFVDAIRTEFHGSRHEDVIRMLDFVHNSIINA
................................................................................................
>A0A898KAS7_A
MNVVKITTTRDVCCDQNQFIGSHEFCYGPCDAGDGWIAKCAVCQKEWEIDSSCITSVVKTWREIEVDTNKISRDLTVGDLVQHFKQI
.......................................................................................
>A0A898KAT0_A
MKTKRLAFSVDAGFGDFGPDNAGAGSPEGAGDLSDFDFSKFGVTQQEDSTQTEQPSTPAPQQEEVKHNAAWDPILQSIPEAFHGQITPKLKEWDRNYNATAQELAELRKKFEPYQSVLEAGVDPRFMQVSLAMAQDLQRDPVAFLEDLKSRLIQAGRYQEAEQVQQAQEQAAGDEGTEPDPYQRQLQEIKTAQEALQQQMAQQAQEQEYAQYYQQAEQEFEASFKNIEAAIGSELSAPMKQRIAQEAIVLEQQLGRPVSLEEGFRSLQQFLGQANAARRQAPRVLPGNGGGHKAPEVPDMATDKNARKAHLMGFLQGQ
..............................................................................................................................................................................................................................................................................................................................
>A0A898KAT3_A
MLILDITLLIALPPASAFIPTPAIAADNATMSFSANPTVVPVPDNLSIKLDISDSCAAMLFPKFTIVEPSFSKFLVLCFIPVTLAKRAIAVEASSIDMFVATPI
........................................................................................................
>A0A898KAT4_A
MSAEEAYYDYISMYEPLIKEGWTMESLDNLSPEEIGDILNAKKRKKKARQNNKEKVGPLETSMESFLAKNGLL
.........................................................................
>A0A898KAV7_A
MNKELIEILISLRIWSIDYSACKGGFGELEIANKCDFKCNVCPIFQTNNPQVYSNQIVSIPLN
...............................................................
>A0A898KAV9_A
MKLYNIDELVKSGLENGVFVPYDKETNEFLNVDIQEISLSNGEVEVLSGDKREYHCLAELCSMLDRYNYVFMKKENRGTEDEKF
....................................................................................
>A0A898KAW0_A
MKNFSVFLEELNGVFIEHGGTIFKIVGWEYIEPGYYRVVVKSDAGVIEVRVRDKELKEGNVLFHLYPYSYKREIALDIISKRIAYLYKIKKKRDSVPGELIDVDKNVGNISMTKTEIDNIIERMSKD
...............................................................................................................................
>A0A898KAW4_A
MNQELIFILKTLQSTVISRCNLIDYNCAEVLCDKCPISTTNIKWYGYQLIQLGNL
.......................................................
>A0A898KAW8_A
MQEFLTSDALKWWLAEIVPSLFGAIVGGLVVYLVVTRGGDDDA
.........hhhhhhhhhhhhhhhhhhhhhhhhhh........
>A0A898KAX0_A
MKKYNLIDKYHFYVDDNYNIENYFTTQFVLSCEADILLENMIDDCEDEHDKDNYKKLDTNNIDDIDYILECANVYIYPYNKTEFTY
......................................................................................
>A0A898KAX6_A
MRYIKMNKGPNRSERRAASRHARRMEKTNKNSKRMNRPERMDTVNAGYEKTMNFFFPA
..........................................................
>A0A898KAX8_A
MELKHKIIIKEEYYSEEDAVSYLIQSIENRLNYLIKQLENDENIIILNIYSNTDTKDHYLDDKLVLERIVEYIDIDEIEQSDYELVEMSDQYYLYDKDSRVLDLKDEEGEWR
................................................................................................................
>A0A898KB01_A
MIIIKDWFKYDNDSEVFIAKDEEENKIYKLVKCINRVSKDIIIGKIMEHSEHYLTPSLIFSNKDESIYLLEHYNGRNFISDGETHLYEDDMIEAHKDAVKAGLNPSFGYDDVMVDDKDNLIVVNLSKFKLGDNDE
.......................................................................................................................................
>A0A898KB05_A
MNNSWIFDSGIVVDDIFCIIIYSTSGREFYFDENSHSQNELQALEADLNVLNKHEGIKGQYGKIIVSISEVDSYIIEYK
...............................................................................
>A0A898KB07_A
MVLLESNALSGEPVFFALLKGKFALDEQTMSTNEEEQAEPEAEEMTGSFVADANGNTVATAKGEDKRAKMEALFHNISGETTTTTTTTTP
..........................................................................................
>A0A898KB13_A
MSEIILAILLILHIIFANLALHEKKKEIERLKLLINEEEK
.hhhhhhhhhhhhhhhhhh.....................
>A0A898KB16_A
MDFDNNDFVMKLPHSFILTREHSGANECYTLYSKERVKVIKTQEMTDSWKFCGYYSTIEKGLKAFIKKAPNKKLKGDVKVQEVVDFLEELRKEIEL
................................................................................................
>A0A898KB21_A
MTLRESDATILKKYKFYNVGSLCADCQKSLHGDEVIRCIVEYFGRNEYIVEPFNLCESCVREIEE
.................................................................
>A0A898KB22_A
MEIIVGLLVSVIFILAYGAQIKTLFQSKDLSGVSLWFWVFIATPVTFTFIHLVSSGADWHVSIPQLINAVLGLFILGFVSFMNKNLLKVLLFWLMMIVIILSPTVFSIPYDVIQNLSTVMILVAYIIQIFKFKKLETSAGTDVLLYLFFALGMTILLTQMILTHVPNTVIITETTNIVLLLTCAFLSVKYKGEK
..hhhhhhhhhhhhhhhhhhhh............HHHHHHHHHHHHHHHHHHH......hhhhhhhhhhhhhhhhhhhhh......HHHHHHHHHHHHHHHHHHHH....hhhhhhhhhhhhhhhhhhhh............HHHHHHHHHHHHHHHHHHHH....hhhhhhhhhhhhhhhhhhhh........
>A0A898KB24_A
MGVNIQKVGNINNYKISKHAAERFKERVLEDTEKNVSLSQVKKWLMVALTKGYEVDNDDNRTRYRYADFLIVMDNNVLVTISHYNFNEFKYIQEELGRKDTERLKREVRELVYYRKRLMVKANNIDNKRIMSESANEQQKLKIEISKIQEEVSVIKKRIKALRCVANKYKIDQTDIFLEGDLI
.......................................................................................................................................................................................
>A0A898KB30_A
MDGNRIYLVSEEIDYEGSLDVHICKSLEEVIVLFEKFNIIKKEDGVYCTDGEKNFGFDYLDVKYRDLDKTDTVARGFEDNILELKEKIVLNNHQQSALGAVLSAKVGLNNIKSYEVVHDKNFMITDINISLNTRNQAIINNTHREVSQHFAANLYGIEINITKPVK
......................................................................................................................................................................
>A0A898KB33_A
MNKKIIKSIVLVTMLVVTGVTMSGMVMAQETNQTATENGTEQAQNDASVTKITDTVVLKNYEFSGNTVTVWIKADYSQPLVISDMYVQGTGAQKIPQKEMQLDKGMNKITFNPTVSRGVRGIVIGASGGAVGISQETSSTYFTSDYSAQTLMGMGVISLLTGIGLVLTIAYKKELDYTSDIEREL
SSSSSSSSSSSSSSSSSSSSSSSSSSS...........................................................................................................................hhhhhhhhhhhhhhhhhhhh...............
>A0A898KB37_A
MNTTKTNLINKFNELDLNYLDFTGYNEIEEHDNDQIHDLYFEMFDEFIQPIFNGLDKINYNSDFVIFNFFVKDEETDTIKGVFYEPEIEIDIFSNNYNKEIQSVIELITK
..............................................................................................................
>A0A898KB51_A
MEVKDVLVKELSEIKDNKVGILLSGGNGSASVFYTLLEMGKEVHAYTFHIEGHESTDLIIARKLCEKYNVEHTAVPLPTDLIDVKKDCLYLVNEVGCKLKTDVECCFAVKNTLPYIKESVLTSGLGDDNYFGLTKKARLYYSQTAELMDEYREKQHNSYTIQTNFMRLMAKNFGIEMVLPYMSDDMREVFRGTTDEQINKPKMKQWVLNTHPEKFSENKFYHADFQKGDSKISDNFLQLLDSDWNLRGYKRTDGIYNSIGRGELPLENEEL
...............................................................................................................................................................................................................................................................................
>A0A898KB55_A
MTAELKPAKLHTYCKFCKANGVKRVANWMSKYAPRGGMRDTYKHYACTEHKHLIEDTDPNRTRVAQNAELAKARKEVDDHMTEADYQTWGRL
............................................................................................
>A0A898KB72_A
MELEIHERNDDGLILTSFAGASYGYLWETEVEARMFKKLCEYGFELEESAGIVKFATEEMRYNTDLYYEIAGLSLLKNIQLNKEE
.....................................................................................
>A0A898KB75_1_A
MATRPQLRSDLARKYYRKMRAAYPMGRPSASGISARWANAPEQPRGGGGFDAGGNPTNPGTWLLDILSQPNYALSQTVAETASNAVKNTQRGNGFGAALDLATGINPVRFLSNLGARNDKNTISDVLRGETYKMNDGSEFTSPVETLKANDSDNFAQKAGKGAAGFAMDVLLDPTTYVGLGAVGGGIRGVGNAVGREAAEGTVRSAAGRAITAAGEGAIKADEAINRAISAPFRAISNRITSPARQIEAAPLRGATERARAAAETAEEAPLATILRQGDEGERVFSAPPQTGDRVFEAPAGSTQQVEQIPRLRDPETGEDVPNIAANRNKKVVPNYRETAPGRVTDEAGRYLTPFSREQVARTNPIPEASVAEELASPAPVANAVEEVADTPQARLESWIRDNQSTELSLMIKGVRNTFPVSRWLSRAAETRDPAIRQAIHRNLAGRAMQERPAGARPTPAPERPQDATVPPRERPQDASPARDPGAAVEAAREASASRPLADAQWIEKPRQQKDLIRKRWQRLLEEEHFRYLYDDYIKDPNLSTADKAKEFDKRVRLLMRGKATTKPRYEAYFEQRVTNIPPDPTAETVIRWSNPGSTDDALSAALGDHKPIAEMVEEVPGDLPSTRARLEEVNLQTSADTLEPHVREALRDVLGEKAVKGGTESTGQQWNRIAEDWHWQTRHGAQRNSPKPGEGFAINREAYNAKAQANLFTHLITKADEDIAESGLRGYDRARVLRERVMAELESVDNYMRANGVQPVAGNGMRGIPISAADMIHALETTGRGRDFVLRRIFGGRGITKRGMKAETGNAWPGTFYIDSLLRSSGPLVQLTTSPSLLNAMRNGMPIDEEGFRITVKRLLQDGRTPTEEGIARAVTDNFQTPISAGKLGP
...................................................................................................................................................................hhhhhhhhhhhhhhhhh.......................................................................................................................................................................................................................................................................................................................................................................................................................................................................................................................................................................................................................................................................................................................................
>A0A898KB75_2_A
VDVGPKGEPYYGPFSKQVVDEFIDVILPKNDGDLFGALREFVETANKRAAEAGIKYGDTARELTDQVMSAVYRDVAEGLNGTNLRARLNGLTDEVSEAAKEAPYRVENSEKVAAQKATREGVEDFIPAEDMARAETMGRVADNLYTEKPKAKAQEDIKVEGMKMHEQVADEVKAQRPEAVSLQQLAQEQMDSAGFWGRLGLRTNNAFVNHLQFPTLHAAHSRMGTLSNWLSETMRKDLTEITRMGNRDEIKAAYKLWQQQSNLGDPKLLRIKEKLGQHASLLWNTGDDGVLSNFLENGHDLHHIISKMSANHYGLTEAERFIPSRGFESLPLRDQVAEFLGHFKNMEVNDPIDFLARMDAVMSSVARDASFARESFKIVKEVGGISSTPKPGFVRIKPEDLNKNIITRYWPGIENAYMDKSIALQLKRINDALTASANFSGDLHGFMRHIDPFLAMWKSGMTIWRVGHHVRNLVGDMSLAFLMDGVKSPAPYYKAMRMLGARNQYEGVDVLRMINGMETRPGIAAASKAPTKVKFGGREMQMSNEELYDELAKRGLFKTFSQGEDIITATDTPEWIKKFQSSIQMKGAARGRAKEFVGTASEMRDDMVRLAHAIDLIEKGKISPRLGLDMFKKSQPKNFDEFLDAVIERVNQTHPDGSDLTSFERKVMRRLMPFYSWTRKAIPLVIEGTLMHPGRITVYPKFMYNLSQQLGVNPDSLSDPFPNDQLFPSYLSDSMTGPLYRDEESQDYYGITPGVADQDVLNMLLSGGPTGLRNEMLNMVNPMIKTGPELLSGSTWGAGIRTPESSPTEYLGRQIPGLSQAQSISGYDILGSVTSGTPTPIESVERGNRETWGRDQILNWFLGAGHTNMSTPTSINVAEMEARDKARAQSTP
............................................................................................................................................................................................................................................................................................................................................................................................................................................................................................................................................................................................................................................................................................................................................................................................................................................................................................................................
>A0A898KB79_A
MNIKVNINKTEEKLLVRHGDLIETIYGDRGIIIKTNYDAKNKDVFNVLMIHTDKDYNSADLYFRIPVSLEKIGEKTKKVLMYHNEYNIKLEEN
.............................................................................................
>A0A898KB80_A
MPRALPNFSGLQRLEQTIKTRLEPLQRSMSFGSNAVTNTQIRKDPGVQARQATTNPGTANAQLTSNYRTKFDKTRDFSSRITQMTQTAAQQRRLQQMQSQLEAAQARTIQPVAARAGAQRGNNQAMPVANNYAGPINSKNPIRQQIVKAALSLQGTPYAWGGGGYGSRGSRGTGLGTQNVIGVDCSGLTQYAYGSVGIKIPRHSNSQTASGYRTNIGNAQPGDLVGWNRGGHVAIYIGNGMIMESRKPGTRASIRRLGANEGVYAVRLRLPGD
.................................................................................................................................................................................................................................................................................
>A0A898KB81_A
MGQMQFKIELESVCSCGKTGSPGVIGQHLQSREGWGHQVKDVIRHEIPIRTTPDYGTPPPATEDKYEPFVEGEFGCPHCPRTFIRRDQMQAHIAFMHAVEDGPIHFKTERLEVLSMAEQSAEKLEAQLEEWSKKPHLELVKYFKFSHLPGRLQPISEDFATMVLRLMDSPCKGPELVVALRKLLEAKDAAVRAAL
...................................................................................................................................................................................................
>A0A898KB84_A
MEKATNGDPLDHILGGNPEAIEEPEGVDMMANPAAFRALDRGDVLVTNMENPFEDSFVNAMEEQAKSERAFIMEAIANTGVPDNVDVLDHANRLLTWLRTGADPARTHDVAPGGPQAPSPDGDPGEGFEAVTEAQAGSGLGVDLGPGSR
.....................................................................................................................................................
>A0A898KB86_A
MFYNVNDLSEREKLENDINGFLKIFNKEYEHKSRKIETTAFRVLLKNVFDLIERIDQLDKKGNRWFKFKNKRKLQDVGYLLAMAEKWEMF
..........................................................................................
>A0A898KB90_A
MESTPLQTLTVFDVQPMQARQWDARNRYAKAMMQQGATNPGRLMSLSALARATESDASTVRRALRTAPGFVFVRQRVNGKPHLAGIYYDLRFATQATHLNTGHHYPQTLAWLAEAVAKGEVFPREVSVPDVSTLATGVLAAPECEAIDAFNLGKDEPVAKYHVPVARVTPASITQTIEAMYKAKDNLTWDTLITTIVSIYHANTTKDRVE
..................................................................................................................................................................................................................
>A0A898KB96_A
MLETIPENGRFVAVSTPSVSPGACFTCKGTDGPFIDTRVQDAWLGAFYLCANCLREMARVLGITEDVNNIERIRAYEQGCADTVHRIKADIDGAFGALIDSIGTPTPGHSGSDVFAVADATGIQEDSEGVPEDGAGPEDSGNGADAPTVEGDGAPVDEGPALIPSSGSDGIFDKR
...............................................................................................................................................................................
>A0A898KBA0_A
MSTETVKNAEVETEEVIDKSEFASLDGVLSIRKALADDLAKVAEERKSVTSGKDEVIQKALNESDDPVLVKWRQDRDALAEKQKKAAEQQSEWAEMARKHAESLLPEVDESKVESLRETYLGLKKKVTSMDVTLETLLGSPEAVTRAKKAYEIVDVTSTVRGNRTTSTGEEIIRKRLSAASIDGEAVADKKGKVTFTTLAADKRLAGITGDDLRNQAAKAHGVESVKDIPAETTVEFSVTVGDKTHKVSITTA
.............................................................................................................................................................................................................................................................
>A0A898KBC1_A
MNNDLIDIIEVIISKGFAYKSICIDLEINHLCNGCECNECLLNTSTLFMSDYPNLLIQIKDITYE
.................................................................
>A0A898KBC9_A
MSVRNSNLSPAPGTPQTSAKAIAAGVTGGTVAFLSSLIPAASDNVVTGQEWLTVGLATVLGLAAAFGITWNTPNKPL
SSSSS.............HHHHHHHHHHHHHHHHHHHH............hhhhhhhhhhhhhhhhhh.........
>A0A898KBD3_A
MPNLLRTLPDPRTDTYIKVKDYDGTEGFVPLRVKVAIDNTVPWEWSHLFCTCYDSDSSPLNLSGAGDGSYRNAECRKCGRRPRWQLVFCVCCREVKPWVFVHHQRNKAWSPGDGMGLDHPFNNVPARFKYTSKAFCWDCLVKTYGTIESDVPPPAELIPRKALSAEEFMADTTDPFDGFDF
.....................................................................................................................................................................................
>A0A898KBE5_A
MMEHIAWTKGSFQDQLNSFYQELVLHGEQVYMTVRQTLKSRAPQYNHPTFLAAYNIMKPIVMVF
................................................................
>A0A898KBE6_A
MGTPDIFGDLFTPEEQEVINAAILNTKPELKGMLSKPKPEDGPTRRVPGEISQEPIKGEGYIENSGVRVDENTRELLVPEMSADETAENTPARGRQLLRVRPPHGVPLDKFRLVVSNAFALYQLHGAFGTDSLVERTGLTPGIVGKIVTSAEFKIALETRGVAVDPEVRGLTVEQEQALLILTDPTAGPLSKKLKAIGWSYAKYKSNMKHAPFAEQMRGVTEQTLADNSDSFVVLEALALNGDLNAIKYKHLLNGTYDPNRQQNIDVVAIISTVFEAVTKHVKDPEVLQGLAQDLQGIARAVGNQPQQRILEA
.........................................................................................................................................................................................................................................................................................................................
>A0A898KBE7_A
MRELNIKDYQLTLTSRTSCGKAKAKLEQNPLLQRGHPSITFLQENFSLLDKIRRLRMAAVLNLQLKVDADLKAFLAAEGRPLHGKTGAILEQILESIFANIAIQGTSEQTEFLDLVVEVKSMEDQKVIGSYNLKEVVNMIKAFKTTSSDPNISNMTFRQVCEAFAPEARNGLVKLKYKGVFTNLFTTMPEVGSKYPELMFDFNKGLNMFIMNKAQQKVITNMNRRLLQTEFAKSENEAKLSSVTTDLCI
.........................................................................................................................................................................................................................................................
>A0A898KBF4_A
MVEASISGLSAEPVKVYASNIAYYVAQKGTGSVEASISVLDMTQELQSDLLGRVENEDGIVFIGSETQPPYAGIA
...........................................................................
>A0A898KBH3_A
MRGKEKFKYLIDKDGYILHDKFNNCNEYVEVTHIDCGNRYSVQVVAFNKGRRCPKCAKNLKLTTNDFQNIISKRGFKLLSEYKNMNTKVLVKHIECGNEWMVNPSKMIHLNRGCPECKLSHGEEFIRMYLKNNNINYIKEKRFNDCRNTLPLPFDFYIPYYNIVIEYHGKQHYKRIDFFGGDEGFNQRKVNDKIKKDYCIKKGIKYIELDYTLNNYEKVENKLKEVFTDV
......................................................................................................................................................................................................................................
>A0A898KBI7_A
MSITYGVKYTVRIKDHHSGAIITDCYDNKEILINELELLALTGKMHIMSVQNYGTPLDEDAVDKAIDYVLNLISKS
............................................................................
>A0A898KBJ3_A
MATTNLAQRTFKNTEKALRFFKGQRNEHNTQRKMKKNVDELFRLSKEDIKTASEQGRFNCVVYYKKFNKEERGYNRGEMIDVAKLLDEEGFKTTYEESLDGVMLIVSWDNRPL
.................................................................................................................
>A0A898KBK8_A
MLNMTKTEERQAKTIVAKTIGIVIGIILFHNVACSIAGTNCGTSLVYLL
.............HHHHHHHHHHHHHHHHHHH.................
>A0A898KBL9_A
MIILAIIAVGITFYVFWTVVAGLFMVEVGKEIKKDVDKNLSSTTNSKLDAKLKKKGLEPFIPQTKNEQRRFNEYTISWGSKVVATRKMHAYRKKHGIK
hhhhhhhhhhhhhhhhhhh...............................................................................
>A0A898KBM6_A
MGIFSNYLKSKKKYEKMETPEQKMEENINMKQETLEMGVLVMGQKGTEVLVPQTKENEELRVERNVQVLLDALDIISFDKNDEEILVFDSKAFDSIYSDIPEEGVFTLGNDIYAEQDLLEFLDSKWNQYGSVQRRGDMEEDKNYKQVIPSMIIKQEDKYFTYTRLEGGGESRLHGKSSITVGGHANDVEDYWNFEHLMAVNAKRELEEEVYILDSNNEEIDNHLRLTKNMSVKGLIYNEKTDVDAVHIGLLTMIEIPSDWNVKVKETDVLEGKFRTVEEIKELDLENWTASALSVLQ
.........................................................................................................................................................................................................................................................................................................
>A0A898KBN7_A
MMLVSKKYTPKEMLAVLHRESGSKLSFNNYITELRKKYALKYGYIMSAVDYEDILMCLIKKGVVSPKVIFQLKTVEEEEKDNDE
....................................................................................
>A0A898KBS5_A
MSGSKIAYWYTNHRLTRLVWCTLKESTVTRLNVCRVASKKCLKAHHCKAASRLMSSVAAGKYNKC
.................................................................
>A0A898KBS7_A
MNNAIETNNATIHVLALQAFTMPHFAALATDAYGYELVTIALFLIAVLNTIPAIYVLVSLSSIVAGRLKKSEQTKIGDY
...................................hhhhhhhhhhhhhhhhhhhhhhhhh...................
>A0A898KBT2_A
MNTGFNPYASGRKHYGGGRSAPNVGAVRNKTGYAERDLKQKARQDALTRRLMKGPRRIF
...........................................................
>A0A898KBU0_A
MTSSLPEKYVCQGCDKEHDELPSVCDCGGNLFTPYFIFKIVTKRDAEIAKYADDVLRQMMRRHNIDHREVHLHKEITNGGA
.................................................................................
>A0A898KBU6_A
MTGFFGNINPDEIPDGPKAGKYTATITDVEVNRKSKKGGNFIVFSYTIDDSGFDFPVLDWFSFPENPDPNSWDRTTPINDKGQTQWVKAMQDLKWFKRRLLDFGVPRDKVNQVLPQHLIGQKINVVIEMDGDFPQVKSVSAIGTSSGATLPGGGAPTAPAAPAPAATAAPAAAPAAAFTPQASFQAPATADAAAPVGAAAPPVGVNALTDVSANPFAGME
............................................................................................................................................................................................................................
>A0A898KBV3_A
MAKSAPKRASNPVRVKKYETQKSRTEANKKRNREANEARAAYNRTCRENGQPTPVQIKTQKRLAKREIARGKVTPLNVQRAVAKPTQGYERTEKNIRDILRGGSFARVWGTGKK
..................................................................................................................
>A0A898KBW1_A
MPPKQRSSSKAIRQYGEPPTYGPQPTGAATYGGDRKDPAPKPKDPDPSPPKDVVDKFHKNAGVDTRKEDIHHTIGPGPAQAASGAHTHNGTDGVLLLEGFSLTGSKGSPSTVLPSIIACLTRLGAEDNTT
..................................................................................................................................
>A0A898KBX8_A
MTDKIPAEVTIFFRNNGALTFKANKIVESANAFHFGKIIVPFAFIKDTAVKDPDNLLGLTG
.............................................................
>A0A898KBY8_A
MAKSGTAPRSNKNRTGAALAKTGLIKFNQMYGWHLTPQGIEALNQAA
...............................................
>A0A898KC29_A
MNKMHLKRSLAYAEKCLHEVKNNLKMSCAERKKVYWGSQVKKYEQAVAELTAQLEALEPKPVDTTVSAHKVLLAAAGHLEDRAVTYDNAQGERSIPLVIELFNKIRGKDLTPADGWLIQVLLKIVRANQGDFKLDNFEDLAAYAALWGEESANAH
...........................................................................................................................................................
>A0A898KC37_A
MSFRGKVWSIIAILLIAFWWLAYQAYDLVMNLLALVLK
.....HHHHHHHHHHHHHHHHHHHH.............
>A0A898KC50_A
MDKELLLIIETLQKTNGGILSHFCLLINCWGVECDCCPVNMISYKYNRPAINIQYIKTIEVLVEQ
.................................................................
>A0A898KC58_A
MNLFFVAIVVTLRVLFELFAMAVSIVWFAACTVIGLIGFVIVFCWSLFTSKPNLPS
........................................................
>A0A898KC60_A
MNIDPMLLGAAVIFFILGWASGRRSQMKRILYFIGGLNFEGKSKNKDFEAGMHAGTNMIRDVIYSALETRKYITGINVHVSGKADSDGNPDVSYKDNDKD
....hhhhhhhhhhhhhhh.................................................................................
>A0A898KC64_A
MAIRTVNSCCGNDGALVEHFIGTAYDVVKNVYDNLGILQYIYDFLNQHGVLVTVDSVDELKALNTDMKYARVYTYSTAAGYGYTDYLYVDDDTSGIIPNDATATGTWIEVASSTSLNNGSAYIPYIYNNGSAIGGETTIAVPNDTIGVPYIIKNHGTYIVTLGYTYDPITLTVTLDDALAIGDEVILLLSGTPAVPTDPTVSDWVQINWLYNGGYAVGGEQVIAVPYNFASVPAIYKNGLRYYAGLAAQSYMIDVENQRVLLTEPLAPNDRLIVQLGGEVQTFIMTDRTVQEVARSANVHENEVILSTNTTQYLNGMKIIYDVVAQKIYGLPTLPTNVYINSVSNGQLTYSPGNITVELLPMPDAELDAFKNTLASSNGYTYIGGLSERFSLPNKWVVVDNAPYYGNLELAVTSNSSNTAFLLGKGKSYDFLTFRTARNTKKNLTFFGSGVPELASDKRSFVPGTGTIIRGPMKTEVSGWQLVNLGIDCGAQTSVDLFGGEWDDPIQCYGLGNNANVFIDNVKTLSHTNLSGPNYPGTHSLLLELLDGAYVGKIELIGGFHGLTLKGTNIDVMDAHCYGQRGDAFIIKSDSAATAADIYIGRIKVGLRNNSGFTDVTMGGIYDAHDSVNIDNVEIGSLQVYNASWGLIPSDANTGYISNLRINSYVAMNVYGNYYSLVIDGRCVGVNIGEHQCSNTSGGISIDPNAVNVTLGNGFSKGSTKSGYALGSNSLVHGNLIADENGEFGVDYKGGVGFDASKITGYSNTFGLVSAVPTALNGNPPQNGWADTGAFMVQLTGKTVTVSGSMVVGTGAVAYTTLDICRPKKRIPIAAWGVAGSTMIPVECYIETNGNLNVVGYASITAGNQIHFSGQYLIY
...........................................................................................................................................................................................................................................................................................................................................................................................................................................................................................................................................................................................................................................................................................................................................................................................................................................................................................................
>A0A898KC67_A
MVRQYLAYSIKENKFLVQSDLVEVEMPEASHATYVRKFGNLSNVRLCALVYAMNLSDIEMKAFLSTYDIESEFLSLLEMYNSK
...................................................................................
>A0A898KC71_A
MATYKLECGHTNWRKQSSMEKHGTQAISRQNSDKRYKCKTCGKEFGYKIHLKTGREVQA
...........................................................
>A0A898KC76_A
MITGIPTSATTNSLILSGAFDKALITGVKAFIIATKAGATAEPIERPKANSSFLNS
........................................................
>A0A898KC86_A
CGELHPVKAHEIRCPQRLNELSLQAHHNLAKDEHYNKICRPQLKDDDHLEGFICRKQKWITKCSETWYFSTSIEYQILEVIPEYSGCTDAVKKLDQGALIPPYYPPAGCFWNTEMNQEIEFYVLIQHKPFLNPYDNLIYDSRFLTPCTINDSKTKGCPLKDITGTWIPDVRVKEISEHCNSKHWECITVKSFRSELNDTERLWEAPDIGLVHVNKGCLSTFCGRSGIIFEDGEWWSIENQTESDFQNFKIEKCKGKKPGFRMHTDRTEFEELDIKAELEHERCLNTISKILNKENINTLDMSYLAPTRP
.....................................................................................................................................................................................................................................................................................................................
>A0A898KC93_A
MGILLIILSSLITSGTFLIIIFKKLQENNMIIIFWNISLSILCLIIASIYYSIAVLIIYIIILSFLF
..hhhhhhhhhhhhhhhhhhh........HHHHHHHHHHHHHHHHHH....hhhhhhhhhhhh....
>A0A898KC94_A
MDEIKIPEGWVLVPKDPTIKMIEGFWGEITHGQDEINAAKEAYAEMLEAAPKWENKS
.........................................................
>A0A898KC99_A
MINLTMDNKVKINVMYKIDNGDNIPLVVDTDWRNFLHDVKVIVIEHINNELSVIYDDKERMVLMEYLRMATRLKYNNIDDVALVDVSHALGFKISINYIDVFN
.......................................................................................................
>A0A898KCA3_A
MNHELEFILIRLMKSVNGGSQLCGLFNMYKPAKCWQVSCGVCLIAGATYYNQALLLRIPAYEP
...............................................................
>A0A898KCA8_A
MLDVDTLRALRGKEFVATVNVELKGTVDVYVCALNEEDAMDLAQDMVTIEDAIESDNLKLDVDVEGAVCYNG
........................................................................
>A0A898KCB0_A
MKPCPHCGEQLQLIEPAEAHMDRYGKEIWAKTECCGKIVRCVPYINFHVYSSGETVDSWGNQRDEESS
....................................................................
>A0A898KCB8_A
MNNGSKIFGGCLLIIFAVVVGLGVTVLLPAYIISQVLNGLGVYINTWNTSFLLIALYIIFYVVGSFFSGGSK
...........HHHHHHHHHHHHHHHHHHHHHH...............hhhhhhhhhhhhhhhhhh......
>A0A898KCD0_A
MRLKAVEENGNVTIITGSFFGELNLTVTNKEGEVIHEFSGTALEMREMQKMTQDESREHSDSSEESGHNIKETEEEREMFLDDRPDPEPEDLEFGDKVELIDDFQTLVYEQGDILTVIKPSETFNNNYEVIGNNGRSQIISRNALKSLGERSKFFVLNKRGEQVSSSFKKGTIVKVLDDEGDSFNTPTTDSTGLKQYFGPEEFETVVVDDNGLDDDIEEVFEFSKENDIRLTVDNLDELIEQKEKGVKKIKLQPNTLYYLKERIYDNSGDSVGPGLVTFDDRFGALGFIDQYDKEPVAIDGHYLEKDKIFKVKRDDIVKVVGNEKSGNGVVGKTGFLLRSGRSTSNKLVKGKRLGGPYVNLAEVEPVSDKKAQKFFEKEITKTKTRG
...................................................................................................................................................................................................................................................................................................................................................................................................
>A0A898KCD1_A
MQITLNQDEIMEALKNYAFTIINVAPGNDINIDLKAGRGENGYSATLDIVPQQLTSDHNPKTPNQQPRSSGFVEPAHGILRGEVEEVQQVETKPQVEAPTELPAEGEQIIDTQPTQEVAEEEDDADVDAVVARQKEQTKSLFARTA
..................................................................................................................................................
>A0A898KCD4_A
MKKVLGWIVALIVVGGLIGACSDDSVEEKEQKPKTEKKENKSEKKEEKTEEVKTEESTTEEPTEEVTKENDNITPEFRDITISYMAGLEDTYTQMSTLSDAEDEYEMMAIIKVGQSKFDDAQQYLDELAPQNEKEKKLYGKLIRINGLTESALLKAEDGLANGDIATIESGTEDIYNATDIINTLNEELI
SSSSSSSSSSSSSSSSSSSS..........................................................................................................................................................................
>A0A898KCE8_A
MKECGNCGSAIDIIDSYDGELIYECHHCGCIQDEDGVILNDDYSV
.............................................
>A0A898KCF3_A
MKSNYLVLAIGILLIFSSIVTAMYQDWGQTGDLLIDAFLLIILSIYIKSNNEKDKLIKRQQEDLRNSKKLVDLLAEVQKENEEDDEKEDGGNK
...HHHHHHHHHHHHHHHHHHHH.....hhhhhhhhhhhhhhhhhhhh.............................................
>A0A898KCG0_A
MRIEFNYKELVINYINENNEVIDSIEYYETFEDLPSLLEQIIKDVKNGKEVIISS
.......................................................
>A0A898KCG6_A
MELNNINNSGNSNVNEFDMDKVKEMVRLSNLDDMDSYDNDTKILEFFEKVFLDDKSMEDGMSAVKEMVDNFIGQLVSEGNFDEDSPEGKISIYKLYPFFDLEDRITVKIIYLSIKYFYKNQLEASYKIRQNPNHIRICLTFNKK
................................................................................................................................................
>A0A898KCH5_A
MAKVKSYDPGNASGRTKPRQASFSDSLNRATRNARVGADVSGQMLRNRAARGMKAGAAIGGNLGTIIGLGMRGGRPQAKPKPRQPQRSSGPNFFDQILNAGKGVGMNFADLLRQQEPQGYEQFQFGPPPSPDQFSAGSIDELFGSQLQGFANQRADLEKRKAEALAEIQRSFGGVANQMLEGRGEVDSAYAAQEQAAKERAAAAQAAINQGAESSAANIAQSAQALGTADAVDNTQAERDRQFYAAQQAAQSEQAGNSLGATRADTFQYNTAIPQFTRQQGSELGAAYGRDYDSAIAQLLDEEQQFRAEAQQQARQEALQRYQIAATNYRDQRDFQYGEWLRNQEWNREDAQNALQWELEQQSRQGDPYNPYGDYQTDADKLRARLLQEGVSDPKVSDWLSRGRSLANQGLNRQTFMQKFGGSPGVNSALEAYFQDRGYFR
.........................................................................................................................................................................................................................................................................................................................................................................................................................................................
>A0A898KCH9_A
MSKNNIEIIRKAVKKIKQTKVEDGTVVRFRVQFTEGGIKYRYTAFYLNFGTRAGWFVSGSADRSISGLKTHDAFMRLLANEHGREYTVSDAQVATEWETV
....................................................................................................
>A0A898KCI8_A
MVEVRKNVSHSEVESYLRCHRAHFYAYGLDIQAKYPGDALQRGKAGHAILETGFKYLLETGDMDNLWNKMQEEYTNQINLDPELIMLLADVIKPLRYFAETWFPASGLEVLEVENNKVLDISDTLGMRFITDYTFRDRWGSILVLDAKFQYDFFSDKHLRIVPQLPKYVAARQIMQMPVNGVGYLEFRYRGRKDDAPSDRFKFTKVPLSAQRIQRTFTEQVMVAEEIQRVKGQEFAEWHRTATRVFNTKTCESCQFFKLCDAELSEPHRAQEILDMDYVKRERREESGNGSEQVEPTPVDDAVA
................................................................................................................................................................................................................................................................................................................
>A0A898KCJ4_A
MRKVPNTTDGLARYRSDQIEMMRYDRAYGEGLNTLLLRDSTGYVETMGGQGRTLKQRRSELRVYAARRGYTVVSPN
............................................................................
>A0A898KCK1_A
MENTHKVVSSFTDKMEKHRFLLLFLINELIAQVPDKNIITGINTEVIDSEKVIVVTSIKQ
............................................................
>A0A898KCK2_A
MTEAKKEPEAQDTTTPEAVAETKTEVVEEPVTEQRKFFNESAGIHGRGDYGGPYYDDLVNEQWQKQHGKGTWAPSTVAVDEARLKSQYNPHILPGDDARDNKVDAKPLGTFDVVTDVKKTEKSDSL
..............................................................................................................................
>A0A898KCL3_A
MEKGNFLGINWKVRANNPQFWFQIFLAIAVPIGTYFGVTGKDVTSWKVLIDLIGQAVSNPYVIAMVAVSVYNAVNDPSTKGVKDGENALEYVKPSQKKYYGDGSIPEIAETEIADESEILDDNVEEPKEEVFIEPEDDKKDKNI
.................HHHHHHHHHHHHHHHHHHH................hhhhhhhhhhhhhhhhhhhhh.......................................................................
>A0A898KCN7_A
ILVASMIEKELYSNYGNVMTFGESQGLTFNCGVIVLSEEAKLCSDAHIMVAITRFRRGFCFALGSKGSKEDYMRSMKSGLLQRMCSGIGASREFILGSSSVNLILSERDIAKGAGVDEMDREARLEGDVWLKSMIYLGKRYHLVEPLGQVIKLTDSAIKCHIPVCSYQTLGPELDNIQAREFREFRGKNGWSNQFREEAGPNWKFPYKVNQAMSYEAVYPRHKMDDDLTFLAAIKK
............................................................................................................................................................................................................................................
>A0A898KCP3_A
MINDLAGFDVNFQSLTLAGFGIVAVLSLLRGWLLPKSIVDSLLKAKDETIEALEATIKAYESAQAPAEKLYTTLNQQAEKAVSDGT
...........hhhhh........hhhhh.........................................................
>A0A898KCP7_A
MAKKVEITVTISEVKQEVKDRYGNIEQYAGRDKLIGVDLSADSVEEAQIKVAALLEIYK
...........................................................
>A0A898KCR0_A
MATARQNGANYAKVRQALRNMDDFSHKSMHGGWSAAFRLPKPNAYDGQTGVKFYHVYSYETLIAVYFVFDNVMFEITDRAKYSVTTSKQQGMLWETGARYWARDNAESTHNGGFVFPVTIGDDNFKWFVRDIKDLIQKGITSANLKTFIRDHERAYTFRDHMAHEAGYCYIGSMNYLGA
...................................................................................................................................................................................
>A0A898KCR8_A
MVDRDITQNNLSNQTFTQDSNTSSFSAKRTYHAQNIDTLKAVLTANGYTNADILKMTKNDMLYAYRLLPESALPDVGPVVTP
..................................................................................
>A0A898KCU4_A
MSVSTKRYAQCIECGNKEAKHFKGNDVTVTETYEKLEEAYHCNECKSMTEHVKV
......................................................
>A0A898KCU8_A
MINSTLELVVVCWGIVLITCWGYVGLRGMFNV
....hhhhhhhhhhhhhhhhhhhhhh......
>A0A898KCV7_A
MEYRSDGMVVARNEPPLRVRAISVSFDVWLIYGAYVGMCVTFTLRCLAYYY
........................HHHHHHHHHHHHHHHHHHHHHHH....
>A0A898KD42_A
MNIKKTFVGVMLALTVISSMAMPAAAAGTLYVGTSGTNEAVTYSTVENAVANATDGDTIEVAPGTYSESIEVNTANLTIQRDSSVSSGTVTINASGEKYGDAFYGESDSSLTLGTNVAVTENIVTVDSANTANADTYGTISDAMDNTTANSTISIAPGTYNESINVTSENVGFVNNAPNSGSVTIDATNTTEGMAFFGEHSDDVRVSGSVTIEESVLGIGGGQFEESVGNALTTNIFGIPFWAIAVVVLLAGYIYTAEE
SSSSSSSSSSSSSSSSSSSSSSSSSS.........................................................................................................................................................................................................................................
>A0A899G8Z5_A
MARGIAAYIKFYGSKGEALVTRVIPHQCELFVNDESGTNRRRTAMMIEYIRFKVPAGMSLVEHTKQPY
....................................................................
>A0A899IH49_A
MTSLTHNACKQWIATLNNPTDEEREQVLSLEGEEVVVDEEVGEQSELPHLHIFLHLKKRARLSTLHKLLPRAHWEVAESRDMAVNYCSKGRVLRRQLLPKATKRALGAAVEVLRSAGIGAVAEQYPEVYVRHCRGLEALACKQQDRVAKPPP
........................................................................................................................................................
>A0A899IHL4_A
MFYNIFGIDLNTASANENNTYLNNMDVTLLPINPHEPGRFNVIRDFRMTCAPGWRTDYYKKLMILQKDLNSKGRIYFGNEVIPDNSTAPPGEQQSIRTVSRNNLYLLFLWQQPIAGDTINNFRPIFNLSV
..................................................................................................................................
>A0A899IHL5_A
LNAYVAHTLTPYTEVKASKQLAMEKVNECVKSQSDKYGFWGNGTHLFPLTNAAPDGLLFLHTVLLPTEWEKMMAWSGICVNDTYAYVLKNFKSSIFRYNGT
.....................................................................................................
>A0A899IHX0_A
MMPIVYNKSYKKLKTNNYSIKMEDGNEFVDKRSRDAKNALFNNILDQYRADKEIIEEKYLEYDRHDCEVKLDKETETSQTSDKKVTMNTVTFDDMIKAAPPLYTETKKMKKKSGISLSDLEKFVNDSLLENGIPMTFDLSNKTYKILDKEVHLPHSNVYEKTAGEDVAIASAPAYHDLKEQEVTNPYYVSSSKSWVIPKKFSGSYTISENNIDSLLAEKVKKDDREEMLHQARTSIIGLKNLLKLKEREYKGPLSMLK
..................................................................................................................................................................................................................................................................
>A0A899IIK0_A
MWNPFKTIMSEDDKKEDPKFRYQKLSVAYIVKVKTDEVKKLNNGEIFIKEHYQGPIKYENVYNYILYKSLMCGLYSESASKYNDYNTEQISFPVKKHWSFDKNGKTNVFTQDFTFYYKGNELKGECVIKIKPTHPSTGTKMISRKEKYLLKKVFKEEFDEVSSFIE
......................................................................................................................................................................
>A0A899IIP4_A
MDAHKFRYVDGSGKAWVKDVPSINMGDSVDDPTTWLNDGKRPKLTIPKAKSNMLKTVCKYFASQSASPENIEPDVALYLLYHLSVKYIKVDIKNKLTLKKNIYLNSGLKTVDDLFDVEEGEELKLSGDNETSDREMPELEILSALLANYRICGMASNADQKYVQTLKARMNRTFVQKQIIKEEIQENFYNALTWVNNYNYTRLCAGIDLLLFADKNHPYSALRMATQSSKFKDCALIGEINHFLTTLSEAPMDAWEHALEQSISKEIINIMTCLGRGFEGEYANYAKEMGAMDKSPFSVTANPNLHNWMHMICAMLSSERSMNARLASGNQHTVFLTALACAYTYRSKTKIQAVIYKDDHDSHARSINESTDDQIGMLETAENLKALRDDGEEASEIWEWFNNKKTIISDERPGTIGSYLISKMH
.........................................................................................................................................................................................................................................................................................................................................................................................................................................
>A0A899ILF8_A
MKRAHTTTTKQNTNQELFFNPLQIFLLTFGERGSKRGRGVGLALYKNLPAQF
....................................................
>A0A899ILR4_A
MTTAICTGSKISVFTSFEDYEVVSKHQYHH
..............................
>A0A899IM59_A
MATPSTSGKSGNDAVAAFPVNAPMSNKMFRGGMPDRPVQQFKAPAKAHGEYAGDWFINHPGQKPELVLTRYPADCTAEVIAETIYRRGMGNPVGADYVVFMIAEAFKELIATNTTVWSSFGTVIAPEGVNVTPLSVLDVKMVQPETAVGLPDAATTRTVTPLSMLYLVFAPLRLDTTYAEYKDALVNRMTAAMSTMRLPANLSPATFATGYANLRNNNNYLKLTAALDMFLNRFPGNDHAKLRIGTIVSRFRDCSGLKTLVYFTSIMGVGDEDILGWVWNKDVARDVERVMDYRSAPDDEYGYGPYFSFMRFGSKSATSMVMNPYLHIYVHTIGIVMGHSRSINAIMPSEVPYHNVMRTAMAIGYAMTGPGNVAQEFGAAGRPMIDIHNYVGPGDDDLEVAAGGNLDDVVAENELPPIGANYEDWLHYYGRNSDRRLFERHTFEAARLINNRQHVYRERSVGLCLATFAAAIVQQAD
.............................................................................................................................................................................................................................................................................................................................................................................................................................................................................................
>A0A899IM73_A
MSLANIPLPIEKHKWEASVVDPSADDYNAVKALADRIQYKVDWWFNVELNYMLGYPALKIISAPVIDSYHPERGVQARVEMLHPVPVGFAKWSEKQQVCWFKECIRSMEHHEMDEWLKIDGVMIHDPHSGKNYDDAN
.........................................................................................................................................
>A0A899IM83_A
MTTTAGGRSSRSRDTRTALSGSSSSARSISR
...............................
>A0A899IM99_A
MQSTKNVTTVMEKVIQEQVAALYVVVLVKCLISDLTVN
......................................
>A0A899IMF4_A
MTLSEIEVQLQCAGYSQKEIEDMLIVICSGYRVNPEVLRTVDIFIAGGKIAKDKTGYLKGERVDIENLL
.....................................................................
>A0A899IMH3_A
MLVVAVVAGITSLRSRWSRYYSYSLRTLCLVWSVLDVTFFIDMVTDVGKQAVIPIVFATTLAVLSASASVLEDAWRD
hhhhhhhhhhhh..........HHHHHHHHHHHHHHHHHHH..........hhhhhhhhhhhhhhhhhhhh......
>A0A899IMH8_A
MSTPAGPYEMNPITGTDSSSYVDFRPKQTAPTEKTAFQVHMEQTAFQKENSARDDAEADARALFGDGDGEPKTAFELESRRGGRAPLGAPESVEPSQPEQTQREQDSDQEKKAEPVTVVKEPKQPTPIPAPKVTPAS
.........................................................................................................................................
>A0A899IMP3_A
MNKNEVFAAVADAARRAHVTGSNARTACPMIVNATYARVYADAAWSALDADH
....................................................
>A0A899IMP7_A
MTREEYDAQALALKQRYEDEKQLLRERYEAEKAGGE
....................................
>A0A899IMR0_A
MQVKLLYRLLKNGKHDWYLLIKTDPNFFSGQPFTVRPTKRQLRKAKRSHRNFYNVY
........................................................
>A0A899IMU4_A
MDDGDEGISYYSIDWTGCPSYLVKRHCQAFKIDQPAGIIVNRYINGYQPIDEVIRTTQAELEKFFNKCQWITGWIIFAPSIWFFSTKVSSFGFVDIIAILLASSIISGVGGIIGGGTAAIIINLIKSSLQEHKAKIKAKNNEVERFITECRNLR
................................................................HHHHHHHHHHHHHHHHHHHHHHH.......hhhhhhhhhhhhhhhhhhhhhhhhhhhhh...............................
>A0A899IMU7_A
MSDSRERARAALEDRDNPVVRDLLTDLDRVVALRDKWAAAKTWDGQPAIVVHAFAAELTQALGGDAP
...................................................................
>A0A899IMV6_A
MMPLGVPTPIRGVDLARSFASALASAADVAEEPK
..................................
>A0A899IMX3_A
MTRPVQSMVNVDARNYPAHVGRRNQRLAGTNHAGQVATRCPDCRTPMDVGWERFHTPAFQTRHQCYTCATKEAP
..........................................................................
>A0A899IMZ5_A
MTATAQFYGAGWQPIGSNTPPVAAELDGFALDLDETNYPELLDYVFTNHVSPKVTLWADGLVYWLTEVLNLEIQQTEGYGIEPWGGPVITRTATVRFELEPLNGSAS
...........................................................................................................
>A0A899IN05_A
MSNGFKTAVKRLRHGTWVRQWTDDAGLFHFRDEEDREHYFDENGTHRWYDDTGREHVDLTGEQILHLDINMTQGE
...........................................................................
>A0A899IN06_A
MAAVRNTSEWMFAMLILAIAVPVEQYALWKQRRHQAALTAQTARAECHCHCCEGTGLLG
......hhhhhhhhhhhhhhhhhhhh.................................
>A0A899IN15_A
MVDKNPANDGNHLKTYWTRGPGAAKIAWGTPGDFDRCVLHPRGL
............................................
>A0A899IN27_A
MSATRLAELLQGVIDDRKAQSLPAAYRDIEELVKAEEASNPRGLSLNRQTVSEIVSGKYKKTPQDGTLRAIAWLADVSDEVAFAAAGKRVPGPPFAAELPPGVDELEDDERKTAIAVLRTLVAQRREINRYVATSSGSTESAASGEGGPPQKTQPGGNITTLIPRDQGAVVDDAPPADALADAARIEIDHLTKGKRNELEQAVSSMSTQELRKAAAEDPLLDAYVRANYPKLAEGWDT
..............................................................................................................................................................................................................................................
>A0A899IN33_A
MPEEVTIVSEIVQSYRFAKKWVRRCFVAFLCYVFVVLGLLGYRFTIYVLSEPLVAAHRVMTTMANILAYPVDAVWLRLVPAPPPPKPKTFLEQSIEQAQAFWTGLLEAASLVDIYWAVSAAILFFMAVLLYSASKNIIRVKVMAMRGVHIGESMKNGSAFVSAGAPEGQVAIMQPGLLVDSHVGYGLRIGNVLVTPYHVIRENSFILLCHGKVKMVVDIRGKIMSRSMADLAYVPLSEQTWTKLGAPKVKVYTKVPTVNTNVTCTGVKGQSVGLLRRSGIVGQMVYMGSTIPGMSGAGYFMGRTCYGVHSGVMQDENVGISMAMVHTELKAIFSGEASNDFLEQNVRDETFGKLYKEIAWSQKLMEDQVANAWTTDKQMDYNQKLVFSDDEESAVKEGVDKFINLLAQSPAGETVSLKMVATDPTAELESRIAALENVIRSMALVQCPDKCDRVFPKETLGMHKKEHGNGERVECDRCSALLKNERSLANHKEHTCPVVAKDKRDAKKVNRSPTPSKLQGESAFPMDTKKGC
....................................................................................................................................................................................................................................................................................................................................................................................................................................................................................................................................................
>A0A899IN57_A
MTNCKHCGQHIVLVKDTIFDPYWTHQPEGASFMDGMYQPCRLVCAAPPDDSEDSHV
........................................................
>A0A899IN63_A
MPKQPNCAGCGKKLTKSTKSNNGWAHKKREHWTSKPHKAVPVWPQ
.............................................
>A0A899IN67_A
MSRMLRSTFKKIGRCHPWCGNQEYEIGRAAEKREWRKAAHAEGADDYYRDEEVQ
......................................................
>A0A899IN81_A
MKYVVYKTTNKINGKIYIGVHKKHKEKDWYIGSGRAILAAKAKYGLKNFYTEILYEYNNDKDAYKKEAELVNEDFVLRTDTYNLVPGGKGGPGKKQSDEAKRAISLSKLGKPRSEETKAKVSKTRLERKIPSPNKGKKLSEAHKLALSKVRKGRKTNKPMPDSTKEALRIANSKPHSKERTIKKQKPIIIDGIKYSSCTEVSDVFNISASLVTYRLKSSKWPGWNYD
...................................................................................................................................................................................................................................
>A0A899IN83_A
MTIALLAGLSDDDRALLAALERKVESYRQINRLLRAYYEGNIWLNKLGFSVPPKMKDFQNVIGWPAIVVDVIEERLKWRGWIDFDDPAPSSNQVSSVQKFLDLCYVENNLDAEAPLVHLDALMFGCGFVSVGTRDPELDDEESTPLITAESTELTTGIYDTQRRRMTSGVSFRTDDEGNIVRATLYKLGETIFLRRTGVHGWWQVVDRDQHDLKRLPLIPFINRPTGSRRQGRSEITRPIRGYTDIGIRTLLGMETNREFFSAPQRYALGVTEEDFVDAAGNKIPGWAAVLGRVWGVGRDDNGDLPQLGQFDPAPSRPYLEQIQGLAQLIAADGAVPQTYLGFMSDNPASADSIRALESRLIKRSERRISSFGWSWAEVGRVTWMIQENRNTAPHLDTDWGNPATPTQQADADAAMKLVSVDILAKDSVITRNRLGFTKTEQKILEREDRQREAKRRLEERRNANQGIQQVSYTHLRRPATAPSRRTGIFSPRIPSSLATASASRRPSRRSSSARTVSEKRSDDSRSEGMQTKEYNSQLEALEEELRLMLPALLQEQAQDLIEEYLLGVTELADEATVVSLQYYEELKPRSLYVPEPYVDESLEPRLRRTVQYAVSEASPDAESILNGAGIRAIRDQSRSTLITNVQVEGGRWGRIPAADACGFCRLLGVRGPVYKSQNAAMASHNNCRCQVGVERPGMSYTRPKYMVGWNDEYEAAKSRVSERRQRQSLKNIVREWNKMIRHPEEFAKGLNPAELDIVNLDAA
............................................................................................................................................................................................................................................................................................................................................................................................................................................................................................................................................................................................................................................................................................................................................................................................
>A0A899IN90_A
MRLTVRVLGLTLLDLDLTDQDSQDDNGSAGVESMVTSQDSAPRFGFIPGHVEYDKPQP
..........................................................
>A0A899INA5_A
MRRKNASHIAEELEALGFMPERFITAYLEIVRTGMAVSSQAAKYDEHVAAQVKKRFHEHAGGLKDENTLRFKAWIDRRLREIGRDMQVYLNAKHGTFETPSQKRAARRVAKEMEKGVELKCKYCEKYVSWQWLYCSWCGKELDNGGEQATAALSATHGTGAEQQLPGETRKDAHREDARCPGCGIVSTWESHRCQGTTQERGSDPRDAEDAVHHADTV
..........................................................................................................................................................................................................................
>A0A899INC5_A
MEAVRVPTLVPATVVAEKGMVEVAKASSPLPSAPRKK
.....................................
>A0A899IND0_A
MTGHKQHRERATGKREIGYPDHVHLGHGHPFPLSGDVRGPGVRVEREETGKVKYCYAH
..........................................................
>A0A899INE9_A
MTTNTNTRLSHKHCGHPLTPAARKECRKARAARVEAKKEQIIEELGIDRSNLLPAPLPKQAPAAIARLQDLGVDYTNDQIIAVVDLARKQKTSIAKLSEASIRKAIA
...........................................................................................................
>A0A899INF7_A
MRHNGGDELIRAPADPRRRRHTWTSRRDFVVVCSVRVCLP
........................................
>A0A899INF8_A
MGYSKRERLGMFLQRFEFLDRFILKYDGVMNNKIRYVNKISGHTVTREQEMTYPTPDQALPFLGARNIDSFYDPKTGVLNDEGRTLIYEAINLLQAAAWATTESKGFHESDRPFSEEIALIHSEVSEALESNRSGEPSLWFKTNESGENFPLDPYNEDGSPRKAEGAAAEFADIFIRCGDSAEGRALPLAEALIFKMDYNTTRPYKHGRKY
...................................................................................................................................................................................................................
>A0A899INF9_A
MTRQRRTTSGTQFPTGKNRWKEMSTGGDRPSKRLPRKSSLVTTGYE
..............................................
>A0A899ING0_A
MGLMPNLGGLDVAKTVGEFKDAMITMVTLLRETNRKLDTLIEIEQAKATAQHNERPAALCLDCEDVGRLLCHTHGPAANRVWEKIQDVPEGVYVRDIDGATWHWEGGELYEGNVPWGTISSTHNSTFGPFTEVANR
........................................................................................................................................
>A0A899ING5_A
MTWCITWMGQGTGSVVTAMPSSALFQAPRSCRDGWTRRLLRSLLAGAPHPQGEHPIPSHPPRSGAKPGYGLVRALTWGFAL
.................................................................................
>A0A899INH3_A
MNAAFADRAQRAAAQAKQEVLKGLPEGVSLDDVLAGFNAHKQAEDAKKDEVTKEREAREAAERKLQAIEQANQLRAKAGEIAKEFKVGDTPIPAELLRGGNEDELKAHAEAIKAFIEPLVGPRGPRHNPDQGNNGGGKEPAGDWLRDTFFGGAVSTG
.............................................................................................................................................................
>A0A899INJ3_A
MNHTQTLVCIGVAVVVLDALLFVIKRKSNQEVDNVNRE
...hhhhhhhhhhhhhhhhhhhh...............
>A0A899INK0_A
MPTITFTVDGPSSNTGGTLTFRPRTSFADPETGDILTPEKSRRPVEYVCNTPANVELPDGPWEVGGLEHNRLFPIDVSADALLKDLIVFGLPTTAPVTTLSQAVTVWLAANVNTEVSDALIAGAVSTPGSEAKTALDAAYAPKSLEDGLPAAISAALAEDETVATAAAAAVGDAISDADLLQALESAGSADDAAVVFTDADGRRGWLEWNATGGLTNLAKLLICAAIGFWRGPTEPAFPCVWFKTDPVTGELLDILDVTA
....................................................................................................................................................................................................................................................................
>A0A899INK9_A
MPVLKLKPRTELHVCDMPRKKDEAADDWLLDNPPYGAGTIWMCPVCERLYIVSNHDMWVEEYYMSFRHRREARKLRRRYRREAK
....................................................................................
>A0A899INL3_A
MPMPEIEYDPSIYSKVSWVGLVSTLDGPDPDEFPDKDGLTGSIIFKPSSPLLRFPTAIPQFTLALTNRQVNVQDAQVDEQGRKYVYLEASSPFSEPSNFAWTATFVLAYKGVPIKVPDTKFQTSPGVDVDLTDWIGFSDSVPPVLPPEGNPALEAITDAIASHSMQISGIQQTLQEMDDEMADFEAIMQGGTAGQVLTQSSNGLPTWSNPASGIPSGGVEGQVLTKTDDGTEWKKATPGISIGGSGTEPNPGSNDSETVAIGWGAKAYQRDVAIGLSAETNLNGFGIAIGAFSKAGERGLAIGRETSTLSRYASAAIGYGASATKDNQIVLGTLGQVATVPGKLEIGSGVAMVTLFTVIEGGKAVLKAQFATGSPVTIETEP
..............................................................................................................................................................................................................................................................................................................................................................................................
>A0A899INM2_A
MTISLHNAIAYVHGTPYKWCMGASKARWGTAIVVNSAGTAKIRRIAGLRTNKQFADAVGVDPATVSRILAGKTTPGARYIAGCIQAFGLDCFEDLFTVTSSEQDVA
..........................................................................................................
>A0A899INP2_A
MTMFSAQFIKDAVERAVKTAAQSALGVFVADVTVVSVDWAATGAIVGTATLVSVLTSIASANFGTPGTASAVTTPEQPTA
........HHHHHHHHHHHHHHHHHHHHH.............hhhhhhhhhhhhhhhhh.....................
>A0A899INR2_A
MRDNQIVNDHWKLSNKANAPEDESWSDYIERIEKAEKLDKIRKVERQKKRDKARAKRKRTGR
..............................................................
>A0A899INR4_A
MIAQKDELEKLRAELPKSPLWRNSLVMIAFGTILSEIVRGQSTDWLSLVAAVIIISDFVIWVFDMIHYFKEKKAL
...................HHHHHHHHHHHHHHHHHHH......hhhhhhhhhhhhhhhhhhhhh..........
>A0A899INS3_A
MIPVSVRCVDPSDLSALGIKFVKPTWVRHEYVVDDDTGQLWKHGCCIKMYDDGEITVYPNPHAASKRELRVIYGLAEKVFQKGPRLPKAEGWERRRKTKKRPRPFWITHYYVNAKPDDDAYAATITEVCTLTAEDRAAELRATQQLDELVT
.......................................................................................................................................................
>A0A899INS8_A
MQITAPAAQTTTDYNKAAFWIEKGLHAEAAPVARNSVRLTVTKFFATEAEAQEFAAQFPKSNKVVAKKMNGIEDNGGHVGMIEAVFNFSANGVTGDRNETAIKRFRSFEKNLAKAGLVVHWTMTYKSALTYAAFEAHIS
...........................................................................................................................................
>A0A899INT5_A
MTIIDIQHYREARAALEVQQDLQSIAACYGYDLTMMFTAQGVSAVLTRNGFRALSVQPCRNVQTAGNRVMCWLEAQR
.............................................................................
>A0A899INT9_A
MSVTLEKDVPLCDNDFTARYGYVPDMGIEGVTWFPGKCAHCGAPDRIVFQVTND
......................................................
>A0A899INW1_A
MTADDQLDLFDDPNPPHVPTGNCRCLVFEFFEYTRCAACGFAIGNIIGPDHPARPAGLVAEWIHIDSANDGHYPIEPCFFVRMPGVLTRYDELWKIRRRQKEWIQ
.........................................................................................................
>A0A899INW2_A
MKRALCVSASALALASIVSACGSGETEEAPASTSTLTKTVVDNRGGSTGMRTSFSGGEDELVVGTDIMPGSYRFSGAPGSRCIYVVNESKGGEVVTGATLESFETVTVQLDREGTSVETSSTCPDWLLVSAAS
SSSSSSSSSSSSSSSSSSSS.................................................................................................................
>A0A899INW3_A
MNSLWALIPAAIGWSVFCVCAAWGAIAALTWAGRWIDTWRKPKPAIIESHAQVVELAPGTILRDSKGYAWLRGTGSWVGTGEGPAYAPEAGWNDGLELPATILWDGARQ
...hhhhhhhhhhhhhhhhhhhhhhhhhhhhh.............................................................................
>A0A899INW4_A
MTEFARGGRVESTTSPFPRDPALCTYTLPAHTTERGRNIVAALTATFTPRFTDHSRPTTCGCAERGSGTSHPQAVAQAPDVEEASGAPKPTQQ
.............................................................................................
>A0A899INW8_A
MLFPIVPATLFFMIKRTQPEVGSLVVDRRKRLRMDASELAVLADVDPKTLRSLERGDRWPREATRLKIEHALHWRVGALDSLRAGGAAFAVDGLAAIDPAGDELFYPDPEMPDVHENSAQTVAAQQVLSQLAEIGDALDRQPDTTSARADGRIRSAIKLQESAIDALIRSDRQQAIGDLDTSIVVLQSTISILNNKENGNDLTTESTTASGAGEADPDQKKDAGRPRNGLNLIPGGQVAEVDDAPPADALADAARTEIDHLTTGKRTELEQAISTMSTEELRSAAAEDPLLAAYVQANYPRLSEGWGEF
.....................................................................................................................................................................................................................................................................................................................
>A0A899INX1_A
MEPTDKGRAAADMIRQGFSLRHWHEIETGCSADALCSDCREIDRKHEEAQ
..................................................
>A0A899INY9_A
MTATYILVELPEPTREVVETSDGTTYTAVTHRTKLAEIGHLDNDFHFMELAHDELTADDMRQVAAAFLAAAQYADELAGDQS
..................................................................................
>A0A899INZ7_A
MLTAHCPSCQEPLTLRPGKYSDTPTDLGKYTCGTEGCEYRHTPGRFLTANPDAAPHFRDQVED
...............................................................
>A0A899INZ9_A
MSGEWIAKGQPVAILRGDELVRLTVITRVLKRDIVLDAAETRNRFRVADYLEDQDAVRRHTGAWSPSEYLLRADDPRVHAARERRRTSSARNNLVRAVRAWSVGGGSLDVDKVRAVRDASEALLQRLETES
...................................................................................................................................
>A0A899IP35_A
MSDNSIEIITLKNGDLCARNNRSAHIAIAHVVTQPTSPAFTPDALREKAAAYAALADAVEASWAMWEGYRDSAQRDLDAFVDRLRRGGDA
..........................................................................................
>A0A899IP38_A
MSEDEQWAALHQKLEDLVHEYSALTEGSDGCIPVSWGLIVGYEAPQADGTSAGATSWLPRDGGQATWKSIGMLQTILNRMVTDS
....................................................................................
>A0A899IP43_A
MSEHDSVNHPQHYTDHPSGVECIQITEHMGFCLGNAVKYIWRADLKGNAIEDLEKARWYLDREIAMRYRTEAPGCYCAVCVPDFSGMRLCRLCGDKRCPGASDHRKHKEDGHG
.................................................................................................................
>A0A899IP72_A
MTGNDLSPRARLQALIPAKARETWYRVASAAVMFLLAFGILDANEAALWAQFAVSLVTLVFALIYAYTPARVALYAFVGVVGSVLLYYGITTEETWALITAAVAQAFGIATAAAKTTPVVVARGQTSLN
.....................HHHHHHHHHHHHHHHH...........hhhhhhhhhhhhhhhh......HHHHHHHHHHHHHHHHH..........hhhhhhhhhhhhhhhh................
>A0A899IP78_A
MSAPTPLPGADLVVDALRAELEEQPWWARFRNTLTTAAGVVVLVVWLALSVGLGVPAEVLSSVSGLIGLLTVLGVLKTPNGITPKGVDRVAQLAQMAQAAAAVVGYAVDQTRPASQKRADE
..............................HHHHHHHHHHHHHHHHHHHH.......hhhhhhhhhhhhhhhhhhh.............................................
>A0A899IPJ8_A
MEKLIKTPCIGRCTCTLGDDVCKGCGRTADQVRDWNRYSDSEKIKVLQKIKKAPKE
........................................................
>A0A899IPK4_A
MADENIAPAPEGQAEPQQEKTYTQAELDEIVNGLKQKNSELLTETKAEREKRIALEQSQAEADKKAAEERGQYKELYSKTTEQLEKERQEKMSILQQMQEKDINLAVSGISAGLAQDEKRRAVLEQQIRSFTKYKDGAPVYEIGGIEVTKDALVDHIKGEFAFLCDAGVGSGGGATGSKGAGPHVDGKVDGTKKERTEHFAKKFKLN
...............................................................................................................................................................................................................
>A0A899IPL5_A
MVVRLGVLPSEFWQLDPTEVKLIIDEHYNLHMIRKTGMDVETLDRLLEASKKTVIKNG
..........................................................
>A0A899IPM4_A
MKNPMVRDVIDQRVILNMRNEKTGDYAELCIGKNSDEKSFYAVPGGRRFSKLAEAVATGSKWFRAAGFSPINGAVR
............................................................................
>A0A899IPM5_A
MKELNAKAISDYLGQYFTGAAYAEGVVSACMAMANGESGYRALKHGIAKAREFELRAA
..........................................................
>A0A899IPM9_A
MLKCLYGLVKSIAITWITIKLLSLVPLLMSKAAQTVNDVLASTKGSVAVVGSSSTVAWNIESLIDQFSLYGGATLLVLSIIATALTIRAHIKKKAMEDANEERLRAEEMRRETEHLAVLAEMEARTMESEKRSEVQVELLKIALKKYPETSEAAIEELMTNMVEMHRKAD
....HHHHHHHHHHHHHHHHHHHHHH....................................hhhhhhhhhhhhhhhhhhhhhhh.....................................................................................
>A0A899IPN1_A
MLLAILAAVFDSKQFTNTFRAYWIHSGIWSALAWAILFILRGGK
HHHHHHHHHH........hhhhhhhhhhhhhhhhhhhhhh....
>A0A899IPN3_A
MQQFEFNGMTIVVTHYDPIIPADFEHAEEGGEIEFDAYDCDGNPILEELPCDQVFLAFEDHLKCNS
..................................................................
>A0A899IPN4_A
MTDYIQTSHGRLPGRPPEQPQDQRDFGPRVARLDDGSNAIDTTIRVLADREIGVGEEAFDALVREREVHHAHRNHLQELSQQTRFGSATGEHGALLADWLISRGWTPPTSVVLYVDEEPAT
.........................................................................................................................
>A0A899IPN8_A
MSVLTWFKQNFLEPILQRIKAYIIDKQDFAILAGYFRYGYDRVPLADQARAQWIITMPNDQWNAYLFSRTLSAFRAGGIEYRVYTDVTGLDVIGKTDIKRPPTNAQVTWQRLDTLVPNLGSGNGTERDYTEIPRSGSGAQAFGALLGSQDLRPQPTDQVFVVETYNNSGVQTNNEVTVYLTWAETPAGTLL
...............................................................................................................................................................................................
>A0A899IPP1_A
MIPRRVELELDDLRNEYMEDPVTEKYIYNLLDEIENLKKKNSEQNQEEKVVLKKTKQFGCATLCRLMDDCLPEEIETESDMQNLIDKLWPALVCEHEV
..................................................................................................
>A0A899IPP7_A
MRAHTQTRRELNAAQRQVRVGVLAANGLTVGAIARELEVPAETVLDDLEAMEMIPPRPSGRPTSACGTPSAYYRHRRNGDEACQPCKAAVSRHQTEMRQRRAERAEGIAS
..............................................................................................................
>A0A899IPQ9_A
MKPEKQLVIRGEHFKQSMAELADLIWRGLRSGEVVVTLGRKKRSNDQNAKMWPMLTDISRHVLLEGNKYKPEQWKVILIKHWSNQSGVGVELLPEYGGGGLFYAASSSKLNKRQFSELIEVLYQVGAEEKVPWSEPALKTYKQYGLGGSNGN
........................................................................................................................................................
>A0A899IPR2_A
MAAKLTGQQHKRMMRIMDMQRRAFWCADGTMLERLIVGCKLAGFTPAERFIGKIIDEPQPWQIISVVFCESDSERYFKALHFEKRGKIKELQPEVNKLTDKLIAEQNHNHFVSWGWWATPAGNIDLDSEEDSVVEQFEKWGAWNRDLCAIQLKMRMEKSDAQ
..................................................................................................................................................................
>A0A899IPT4_A
MNHKFTGVWIPAQVWLSTELTMQEKFFVAEIEALSTTGPCFASNEYLAEFSQLSVPRVKSVLSSLEKKGWLIRNTKHTQAGKRRTMSVNRSKYYPKNESASIGNDTLQGLDSIPCKDRIQSIYNKEDNKELETLGSSDDKPADTPAKPKNEYTPEFEEIWKEKPNRAGSNPKRSAFKAYKARLKDNATPEEILAGLLRYKKHLEEQQKLNTPFVMQMATFLGPDEHFREQWTFNTPKPEQQTRKINDL
........................................................................................................................................................................................................................................................
>A0A899IPU3_A
MKWSDITGLIGKAAPMLGGVIGGPAGAAVGSMVASALGVEDTPDAVAQAIKNDPDAMLKLKQLEADEAENLRKYQFNVLDAELKDKQSAREAHKHNHMPAVICVALTFLVGAGAYLLFSVVIPEGNKEIAYLLFGTLLAKWGDSIAYWVGTTRSSAEKTKMIKQ
.................................................................................................HHHHHHHHHHHHHHHHHHHHH.........hhhhhhhhhhhhhhhhhhhhhh...............
>A0A899IPV2_A
MSDVIYVVHPITPEQKKALKAKGKIIDARFAPKDANILTADGKKCVPEKKQANKPESEGAAGQ
...............................................................
>A0A899IPX9_A
MSLTFERAGDLPVGMPMYGSRNNDKNARAETPCRCGSHSIRIETGECAACWSRANRMQGVGGVKPLPLRSKIDDLIMQKKLEKELSDYDF
..........................................................................................
>A0A899IQ84_A
MNLAAILARSLALGNRSRRMAGAGACPGRAPDPLWSRSPGRAPGWLTRSPKACAVRSPGRWR
..............................................................
>A0A899IQ93_A
MKLKCKLCAETEHPWKTESADPAVAEKNLDVHLGHSHGARRGKGGKIVCRCCGLESRQDLPHGNHKMSCTYGHRYRSKLTIPVRVTASNPAGGAESNAAERKGYSADLVLLDEFASVSDDLSTT
............................................................................................................................
>A0A899IQA6_A
MTDILASIYVLGVPVAFLLGLKAAADDSFDFLQFVLGAMLAAIGAVFWPITLTLLIAWAVFR
.hhhhhhhhhhhhhhhhhhhhh.............................HHHHH......
>A0A899IQE1_A
MADFETIRDAHNELVRAHLHYAILFDDMDNDAVETLEDTVTGDLEIPATAQSAGIIEKQAGVSLTHEIDSTDIDGYGDAEPVRTIISRRVVQFQANFLETNKVVLEKFWGTVFDDSNLTVSPNGGVTIKAPSLPKNVFYRAYLVTEDDVNGEELYAYYIMPRVKLVNVDTQQSQDDGAVSYNMTFQAFKDSDLGFAVLQGWCGPGWLRLVDKTGFVAPVTSITATAVDTALSLASDDDEQLVVTGNNGINYTPIAKYSVTTGTAVTVDKTGLVTAVAAGSATVTVKYGTQTATVEFTVAA
............................................................................................................................................................................................................................................................................................................
>A0A899IQF4_A
MSCRCINRTPPTQTQYGVKHLESGQIEWPYHGEMGTREWAFELATRYNYVHNKKVAVPVTREVGMLIQEAW
.......................................................................
>A0A899IQH4_A
MRYIIITLAAIATFVGLTACVSQPTQAPPPGCHWEYEDEGYWEADCD
SSSSSSSSSSSSSSSSSS.............................
>A0A899IQJ5_A
MTAYVDRFAPGKYGVRMEHWLCAKWEPGKQHQDITPPEGMAWYVLPPNHDINSSEIKWFPTGKKAFRYLMAKKDYRDLVVNPIARQKDGVRNRLIERV
..................................................................................................
>A0A899IQL9_A
MYDIEMVCITKVGNATRVTNRMADYDEALATVNRQIREVSGEKILNMANVVQSYGHGSPFTLSAACVAPGGGIVGFVNINEVIG
....................................................................................
>A0A899IQM2_A
MSQKRAISHIAKAECWGIVNTIRHDNERSTETYAHGERGVIMIGWTGDRLSRLSWINKTSESPIIIAAADSRFEIAVDVLTGARKR
......................................................................................
>A0A899IQM5_A
MTKTEREIFVRNSRHRMTEREMAEHCRCSKSAIHAAKVAVERSGRKRTRKEVEDELQAIEDIVCTSSEGLLIREIIQLLDNPGSEQAIKNQLNKLEKDRRVVSSVEKGKSGRKIYRYSKPEGEIKLPLEEVSTKLLMMPLSQIGSCIRPLSNTAV
...........................................................................................................................................................
>A0A899IQM7_A
MSRGFDPFRSRCDYREEAQQFGEQFECTEAADHSGSHYDSFLDMWAPKR
.................................................
>A0A899IQM9_A
MTAGKTAEQSRVNCIIIRLPLSVSEAIGKLFGRSQLLNKLV
.........................................
>A0A899IQN0_A
MIVSNHGRMLGVHGERRLGGRRQLKRSDRRTMRQQLRNGGEI
..........................................
>A0A899IQN2_A
MTECYYHVYKGLPVTTDTIERAVSALRDVASMYDADIEGQPVEIWRDGKGQWGLFVGDTSTMTDEGWERCL
.......................................................................
>A0A899IQN3_A
MTALSIAGVNVRQDSEGRFSLNDLHKAAVSAGNATASQRPANFLKSELVQAFVAALNSDATEIASVNSVKGGKNQGTYASELVAIRYAAWIDPYFEITVYKTFQAVAKGEIEKAKAIATRQAIKDEYLPMTDAVANLKQLEGKTAKHYHFSNENNLIYRVLIGKTAKEFKAENGVESVRDSLTPVEQQALLSLQRANTSMIDLGYDYQNRKQELERLYQRLWFERLKDEHIALES
...........................................................................................................................................................................................................................................
>A0A899IQP2_A
MSDPEICESNRLLWQIKAIGARARGDEKEEREALDALHILDTTCPRCSETPTLVYDGEIEEHVPVCNGPNGCGYGT
............................................................................
>A0A899IQP7_A
MTIYDRSLTLAFNLIARFKNPSQITLERATRTPNGSGGYNTAWAAIGSYDHAMIPESGNESLQAFQLEGRTMGRLYALYSDLGTATTDDRIVFEGRILNIRAVMDIAEAKAAVEIIYEEGVQ
..........................................................................................................................
>A0A899IQQ0_A
MTGNTWTELPDGAVDQSSPVTDVLLTALRDNPKGIAERATGAPIVRIAQPEFLTGSGTWTVPDGVTAFKVTVVGAGGAGGSADNAGPGTLNAAGGGGAGGIAVKWYNNVSPGDSYSYAAAPATTASGANGGSSTFDTVTANGGAGGINANGGSVFSLSGNGGSSSGGDINGSGGAGQHASEVPFASGAGASCQYGVGGYFRTGLDKDGIGASGYGAGGGGATNSGSTLDPGGDGAPGVIIIEY
...................................................................................................................................................................................................................................................
>A0A899IQQ2_A
MTKAVWTKFITDNSGAVVEGASVTVFLSDGITPATIYSDPAGTSKANPFLTPAGGKAEFYADPGIYVIQASKDGKTATWNNEEIGHARRDLDLSDLESAATARANLGLGTAATATVTTTSTDTTAGRLLKVGDFGLTDKPIDTYPSGINIDDPSLAQGRYRIFSDQTTGTLPPGLGNFMSYLLEVTQEERTFPNLGIKQELSTLRYSSNRSFVRLYDKTTLTWTPWREIYNQSSILGTVSQSGGVPTGAIIERGSNVNGEYTKFADGTLFAWGVLSAPAHTANASRYYDGSATLPTAPLSSSSSIDYCIQDFRDSVWGTGFSTASNGFISIESVNPALASGVMNYRIKYGSEFSSTGGSVYFQMIGRWY
.................................................................................................................................................................................................................................................................................................................................................................................
>A0A899IQQ4_A
MFPLHRLAHGADQGFNFGEWHGEHRVQRFDAKAEGKSQPGKLLFGRVRAAKSSAIRLRRLKKNRAQR
...................................................................
>A0A899IQR4_A
MSINLCVFSGNLGGDCEQKYLPSGACVANFSLPVKQGYGEHEKTSWVRCILLGKKAESLPQYLQKGSKVTVTGEFVLNEWTDQQGNKRSTPELIVRDLDLPPRQQAGNNPAQQPQQPQQPQQPQQPQQPQQPQGGYQNPPQQQMSANNPYQQASGGNQRPMSQQPIPNHPVMDGATHQQAAAAGGDFDDGIPF
.................................................................................................................................................................................................
>A0A899IQS0_A
MRNKRQHDSENVRLRHENRRLKAELEEAQEKLHARNTAKDWPSWRITFQSSEQAGQAAFSMLKQARDQIEHLKVMIDQGIA
.................................................................................
>A0A899IQS2_A
MTDLEQRSLELFSDKQKALIEKHRKSFRRWFDPLRKLEPDYREEQLEMIPMTNEEKRAAAIELVKKAGDPVTENNIQLAMMMIDSGVEVE
..........................................................................................
>A0A899IQS8_A
MKKIIFLNSKSESKDFGEYVAKLQREGCKAVDSAFIKIYDVPVWILAGADTKSEAKADAEAMKHQLIDDKFALDMFNSGDWPEEQKKGEAMKAAIEAQNRINEATGKSPG
..............................................................................................................
>A0A899IQT1_A
MAFINPKTDEDIAAEQAEAHKQIRINEIHARFSAIELESARPMRAIKVAELEGGQADSYDIQKIKDLEAEAVTLRQELLTLL
..................................................................................
>A0A899IQT4_A
MIIKLNPTAKHEPTTPPTISLSGLVLTAGDTVIDLSQIEEGGSDEWDDPTVVKGTVTRDFIEVVYPYSTHEYEPMQSTNPADYEIELLDGQTLQCPLIKRPVQVIEEEPTGEQP
..................................................................................................................
>A0A899IQT6_A
MKPTKKPMTVYPTQEQKEVINKAATESGLGFSAYCIQAAYKQAKKDNK
................................................
>A0A899IQV0_A
MKNLIEELQKINKELAACEDVLNDGIDYGIDFYKEVHAEIKSLIKKSFEIKGRLTVEIKGRLTKEFGVIAI
.......................................................................
>A0A899IQV1_A
MRVRLEVETHTGRRIGASVPIANALPNWREPQQREINQERDRLRQAVEQIYLSIEKELYG
............................................................
>A0A899IQV4_A
MGKSKSKNQCQGCQSGWEIEEHRPWPKGSKIMYFHKVPGGYKHEKVMCTSKYYAQ
.......................................................
>A0A899IQY0_A
MTNAVEGEILRSGNVYATVLPYSTQGHGVHADTYRWAVYMIGDAGSALMADGRKYFRDRPEVAESEARRAAMESFHIWDKRINGE
.....................................................................................
>A0A899IQY2_A
MPVIITPVTSPADAKPVQKGSESTPADAIPVQSGAAATPADSIPSQNTAQVSPAESAPSQKAPESTPADTVPSQRTAESAPADAFPTEIATTTNPEVAGIAGADGALGFHSSRPTPKTSTAAAVPVQSSTQSTPADTVPVQSSTQATPADAVPVQSSAQATPADSLPVQSNPAATPVDAVPSQKTAVSTPADALPSQKSAAATPVDAIPSQRSAEATPADALPSQSSTVASPADVVPSQRSAQATPSNSLPSQSSTAATPADTAPVQLSTATTQAVSGLSGADGALGYHSARPVPKPESSVIPFTHPRICYQSYLDTGTVTVSSGDITAAKSKLTYDKWQPSGSTEWVKVDAGSSVDVDYMAISAHNLTGRTISLQWSDNGSTGWTTAATTAVDSNDSVVLLLTSPINKRYWRLLVSGASGMSVGVIMIGKALAVQRSINAGHSPITLSRTTVVRPAVSERGQWLGRNVIRSGLSTNIALNNLYADWYRANFDDFVEAARTEPFFFAWRPETYPDEVAFCWTTDDIAPQNVGHDRMSVSFGVDAHA
..................................................................................................................................................................................................................................................................................................................................................................................................................................................................................................................................................................
>A0A899IQY4_A
MAKKIEPYEVKTIRTGYSNRKVAKLVKKGWEVVAQRGGVLGSAGEVTLRRPNPNYPS
.........................................................
>A0A899IQZ5_A
MSGSNGFHPVINLNERQKCPKHPTKRKYTDGAEAGIAAQKRSKESKLDIVAYMCEACGHYHLTKNVGGDSVTLPDGKFTVGEFKQLAPSHPVFSANAADEPPIVPGDHASRVKFARRFLETNPEPTSEELCLALGGCTKDSLRKIMRELGYRNTRGRHARWVPGKSEAEERREAAEAAIESDVSRETSVDPEPDVDVRLRADSEFHQPTVEDVRTPVDLSYDNDAPERPTTRWHGGRDEPWREARVIENVDRLRHMPLGDLLDTYAAAGMRLVLSLEDAHA
.........................................................................................................................................................................................................................................................................................
>A0A899IR01_A
MIFDTDGSAHDAVMLAQYKANELQKPYAIVVAPSGSLLAVPVDQNVLPALEVVWPQN
.........................................................
>A0A899IR06_A
MTERDIRAPGANPATPGHTRIGVFENVGSFGEQKPLTAASLHEAVGAMLAAAPDASWVLVSATTTRLEFESLTTELPNGVPL
SSSSS.............................................................................
>A0A899IR55_A
MAEQEALKRRAEVGGYPSIEAYLDAQEIAAKREAIARGINPYPSPIVAGVGATGR
.......................................................
>A0A899IR67_A
MNRKKIAAIALAAAAVLPVVACSTSVPAGVTAIKVEDYAFIPTDPTVEGCIKPETNEFNPIGGFKAYMYPARQISYDALDTEGAEAPATVVVSNREAPAELKVPVTVTFDLTQDCELLKQFHRDFGTKYQGWLNDDGTTSQGWKDLLNYVVGQPLQNTLVSIAQKYEWRKIWNDEAVRVEFQNALRETLPKVSRDRTNGVDYFTNFQVTVMKPDPVDPTLKAGDHCRAAGHRSGQRH
SSSSSSSSSSSSSSSSSSSSS........................................................................................................................................................................................................................
>A0A899IRD4_A
MTQQFGIKYKSPTNGKEIILGAWEARHVAVSAGKNALDPKKVKDFSVVVRDVSEWRDE
..........................................................
>A0A899IRG3_A
MGLFGSKSSSSNTTNNNITNYSLQGIEGQNVVAGNGNTVTSTDYGSVNAAIGLAGSAMSSNQLVTLGAIDHAGKMAELATKETSKAWLDTSQLVANEVSDAWSTSSKMINQASSANADRVEKMAVAVSTNGQNLVAESNVKNLYIVGGVSVAAVLSMMFMARAK
...........................................................................................................................................hhhhhhhhhhhhhhhhhhh......
>A0A899IRG6_A
MSTALEKAAVEIRSAADRLDDEMDRIGLKDSKKADKKYDRLAYTQSALYDLAGLLEAL
..........................................................
>A0A899IRH2_A
MSKKNKKNEPTGLKLIGQLQPVGDGVKVTGANLGKITHLLSLDAENLGVATSLAVSFASDGQLTGLTIFQGGNKVALQRDDFLVRSNGALWAVTADEFDQLNLTAA
..........................................................................................................
>A0A899IRI7_A
MAKAPCDGGGRKANPYMKDKATCPVCGKPDVRIVNYRPKIGGRLADHARS
..................................................
>A0A899IRJ6_A
MELELLNQLTGTGANSVTILVGYILWRHDLRLRKLEEKQEKRA
....hhhhhhhhhhhhhhhhhhhhhh.................
>A0A899IRK9_A
MSDKAVSRYDRMMDYARRGFYKEATLISVELADECIHNPPVASHHLRRAQVFASLYLK
..........................................................
>A0A899IRL3_A
MSLETYVHNPTEVRAIQVARPFKRVADAVPYARSIQHPHTRRFLHIAITRPGELDTKKAYEGDWIVQYPTGCTSVLTDEQFQRYYGQRPSPAEFFDWLRENKNVVLFNFEEGEDISDTHRDELLGEFYGDRDTA
......................................................................................................................................
>A0A899IRL9_A
MSDWTPPAHWSEETIAGWKALDHTFCSRYGLDFNAPAYEQCRSLHCGMCGKSTSSQGHLTKVGDEWVCPTPEEERTPWP
...............................................................................
>A0A899IRM4_A
MSTGAKCSVARAVDRQDEGLRLEVLRQVGHLIDWYDGDTLKVLERTFQWVKNGEVE
........................................................
>A0A899IRM7_A
MTDKLKAGRVDAAVANTVNSLIDRVAALEAILGGGASGALADVPEESEAPAEEKPAAKKTIRKPKAEPAPSAELSEAKLAAE
..................................................................................
>A0A899IRN0_A
MTSYRDRIDAEYGHGGLVIAEDDLYGRHSLRLVREYESGERASVVYSPPTRSYFIRCNENGREGLW
..................................................................
>A0A899IRN3_A
MKGSAVQLFSNDALGAASVAVVVDRSPCTIGRSARMEAPGLRRISSPSAAMERWGATDGLKLTPWQRTLLDGMFARGKIQRG
..................................................................................
>A0A899IRN6_A
MKWLQPWTYRGRHRGEFPYHLPTGVCVNIKFYLHGSHVMMGQGVSHRPAAVQSRKREVEERALAQAYISIWPDFKPFPRTDASKPWCLYRE
...........................................................................................
>A0A899IRN8_A
MANTYWRCLHEHARYGWPDSEVVKCREGFRDIEFESGGRIIFNAGTAYVKRYTDHVDVHLLDDVPNDMPRASAELVIRAVLR
..................................................................................
>A0A899IRN9_A
MIDREEADMDLAREFREVTEAQQDWADYLIETGRIYQ
.....................................
>A0A899IRQ5_A
MTPTERLAWAKSAIDTLDLPEFDANKIVLNILLAVAESVVLTREEGTV
................................................
>A0A899IRQ7_A
MRNPKVIASDRVKVGGIRVHVSTIHVAEFGYYETAVFWPGQETQIEYYNSPTLASIGHAGWVGKVKERAALASV
..........................................................................
>A0A899IRQ8_A
MINTQQLVHIKEEHGHVLSEFERQLIDSHIEANKALSQQISNMKAIQTALDAMDRGDFGTAIAAAFSLK
.....................................................................
>A0A899IRR6_A
MSLTFDAHVIKLPDNGELWVQSLSTGDFEIGVQHSRDEYAYRQVSREALEQFSTNILAALMETV
................................................................
>A0A899IRR7_A
MGLDALAGFGGLDMGGGSIAPSSSASNKGGTNLVGGTVFGDYNPASEQDLMPWVVGGVVLLLGAVFVLKKG
..................................................hhhhhhhhhhhhhhhhhh...
>A0A899IRS4_A
MGDAPSRRRRRGGGHKPPSANSAGNSGDAVSAGVSPPVPPTGDPALSSSVNNRGCVIEPGRPGKSETRPGHLAAAAVKAAACRQAVDLALAVVGEPRSAAGVRLVFDKACSLALSALDMGPSTGGTADLRINAAPARAEAPLSTAKALVRRSTGGGGGCAPGDSPLAQLAVGVGELDRSGRTPVSNYRRRRTDPTLPQRT
........................................................................................................................................................................................................
>A0A899IRU0_A
MNKQLREVSKEILGEQPTGSALAMAIGVAYASERAKERYDTPDLSVDTVPEALRTFINDIVDGGSDFVEAFLDGLGIE
..............................................................................
>A0A899IRU8_A
MPQPSAWRYAYDYCYWRSPSERSAFADYHAALSTSTDSAVLAQHFGDWLFSQ
....................................................
>A0A899IRV0_A
MGDAPSRRRRRGGGQKPPSANSAGDSREAVSAGASPPMPPTGNPALSSSVNNRGCVYEPDRARKSGTQPGPATAAASKAAVCRQAVDLALTVVGEPRSVAGVRLVFDKACQLTCSALGMEPSTSGAASKLAAPARAEAPISTVRAPVRRSTGGGGGCALGDSPLAQLAVGVGEMDRVRTTAGNYRRRHTVSSFPQRTEHKAVPDTHGPECSPKLGHGTAAVRPPGRGQGAAGRGGAIGTHPALPIKEETLGPKPPGQIKREPKVPPST
............................................................................................................................................................................................................................................................................
>A0A899IRV6_A
MTLGQFLAYAVLAIYLVYILYTAFSPAGRRRW
..hhhhhhhhhhhhhhhhhhhh..........
>A0A899IRY1_A
MPTLLRVTMYKCSECRRPVGRMVDRHGNPELFKCPNTGRVAQPQSR
..............................................
>A0A899IRY7_A
MSTWMPNPWWGLPQPILDVIEDRHLFEENDDA
................................
>A0A899IRZ3_A
MPYRASGRWRSLRLLLNRPRGFGTKCLPLDGPSRMGADDSATPGCTLSPRRRTHCSRAMPRIGATHWTAGVQCGLMLCPLGESGIGLPAPVIAYWRTARPIELSDPNCELGEGGISRRASPTPACRPADEGLRGREWGPGAGGRGVDPKIRRPSRAGPHIESAKGERARFVEDKAHARRRARFSYYRKGQVDSLAACRSLYGRRCQMVRSSSTLAGPARLNYASSVINRGGQSRVTSGGYRRANACGYRIPTVSCTVRGWWFMTAASSSPT
...............................................................................................................................................................................................................................................................................
>A0A899IS07_A
MSPARKAKPEVPATSIRMVKVADLRPDPDNPRVNSGAVAYVVESIRQFGFKVPIVVGTDNLIRAGHTRYRAAVQLGLTEVPCIDASDLTEDQQKAFAIAENRTSDFAFFDLPKLGEVVQDIPLDLLAGFDIDALIIPQDEEDKTDGKSGTPEKRPGLDLAPFERYQYVMILCRTEFDYTNLLTRLGLENTQKRYVDGALKQGASYGRVIEYADFLDKVDPQ
.............................................................................................................................................................................................................................
>A0A899IS56_A
MADSHEVCGEPFAIGRCDRPPHGPDEEHHATMSPPAPMRMILESAAKAKRSADRWRGFFIIATLAQVALFIHRLIEGVPQ
......................................................HHHHHHHHHHHHHHHHHHHH......
>A0A899ISB0_A
MIEALTTWYRHRKTTRFIEAQRHIAWAESLRDPDAPIPYALVDVRADAA
.................................................
>A0A899ISI0_A
MTCVGVFILGLIGLVCCPENRTLSAFFGVVTLGSAVAVPFLALIS
hhhhhhhhhhhhhhh.......HHHHHHHHHHHHHHHHHHHH...
>A0A899ISI6_A
MPKITINMSEKSHTDAAADHVREVADLIENGFTSGHWDAENHWDSEGLPL
..................................................
>A0A899ISJ3_A
MNRTLLITMMLLIGGTLSAAGTVLSATQGFGAAGLAFSGGVLYAFGTACALRELR
....HHHHHHHHHHHHHHHHHHHHHH.....hhhhhhhhhhhhhhhhhhh.....
>A0A899ISK4_A
MSAHDSTPNVTEMLEAAASLSEFNGRGDIDYDRGIVELIATWLTPGVDIEVARPLIGYAIEGVRNRGGGR
......................................................................
>A0A899ISL0_A
MNFFKRFFKDNKKVVNSVVAGLLITAGVPAYLAIPSSEVITDTVETELVTK
SSSSSSSSSSSSSSSSSSSSSSSSS..........................
>A0A899ISL2_A
MISYLSYAPSDEDYIEPEPYYGPVEPNPNHISADLVADR
.......................................
>A0A899ISL4_A
MDGTQTGPWGPVDNALWAKFEAEARAEYISKQERKA
....................................
>A0A899ISQ2_A
MKVYNYHPITKAFLGSVELSEGDRNPFDKNDFLIPANAVKKWPTVSAGENQAIIFNGLGWSLTPDFRGVESWHQTGEEIEITELGQTLPIDSINYDPVALADEKTEEYEQAQAEAQAVIDAITEEQPINE
..................................................................................................................................
>A0A899ISR5_A
MDPNEALVKLRAMVHAERAIDSQWTPEYANQRCALWAEQFDAVDEWLSKGGFLPSDWAPQDAGEALALYREYHECEGDREDEDDKRWDFIDAALSVLKRLAGVTDEELVNG
...............................................................................................................
>A0A899IST4_A
MNPAEKGLNPMTVIRSRTWRLFGIEITASWAVGR
..................................
>A0A899ISY6_A
MSWLEELAGKVAGVGGDLIDAYSEAEVERIKPEPPNTANSPNQSATASAAKYSDVVAANAVDQQAAAANAANATFIDKYGKWLAVGGGTVAVLGVLVIAMKGK
...............................................................................hhhhhhhhhhhhhhhhhhhh....
>A0A899IT00_A
MNQNPCTTTTLEQPKSLRCNAIHHAHTPKNLEAPPPPPRPDERQEFFSPGAKVCGRGFAGAGESGCAATSLVRAESLWHKGFRF
....................................................................................
>A0A899IT46_A
MSAPAIADSGPAVRRGAHPVGDGITLHCARCSREFGTERIRDLCHGCQPAQQAVWPNITHQRTGEASGA
.....................................................................
>A0A899ITA1_A
MKRHDTIQVGANAEKRCPRCETVKPVTAFSVDRNRKSGRNCCPFSNDLSHSHLICRNRVSFSFDLSYAS
.....................................................................
>A0A899ITD5_A
MPERGRMFSQLLRYPAFYAAIGLAGFGFGAWLKSKRYRLVSAGRPGLDPRIGGI
..........hhhhhhhhhhhhhhhhhhhh........................
>A0A899ITE7_A
MSGMGGRPALWAIHHDDDAAMWVIEQFVPFYLSDWGWRIRGEFPSGAEAIAAFAAGGR
..........................................................
>A0A899ITF7_A
MAQLNELAPNTTDNHQGRLAYTPSELLPPTVVGPIFDQAQEHSLVLRLGEQIPVSYGETVIPTTTKRPAVGQVGTGTSNAQREGGTKPISGTAWDTRAFSPIKLATIVTVAEEFAQKNPAGLYTQLQGDLAFAIGRGVDLAVLHGKDALRGTALQGIDTDNVIANTSHYKNLTAGNIIDGLLDGYDLVNANSKFNFDGWAVDPRFRSTVARASIHRDANGNVDNTRVNLAAGVTDILGLPAHFGRGVGGDLDACTDSGIRVIGGDFSQLRWGFADQIRVKISDTASLTDGTNTVSMWQTNQVAILVECTFGWVLGDKEGFVKFSNRGTTTYTVALGGATAGNFKLSLNGMPSADIAYNAAASAVKSAIVAIDDGVAAADVTVTGSAGTYTVTVPGLLEIDGTGLTGGSPSVTVV
SSSSSS........................................................................................................................................................................................................................................................................................................................................................................................................................
>A0A899ITI2_A
MSTALSSYRIRSDQKQVIADQIGTPTICSVSGGRIIGIADGIELPVSNGILVRVQLTPNDDYIVTRIFKRKAKGVAVEYIHGQATRIYCDQLREFVYHAGMFRSFTAEEWPRQAAEELRR
........................................................................................................................
>A0A899ITK0_A
MAHQIFCPQPLQSALRLHLDPKTGYADGAWCPRSKDLSVEVLPLLTRLSLDLGPIDRITYRAGEWAPSSRRVLFLNRLVHLGWSLLQPASTISVRGTNGAHLTLLIVPPSRKSHSEAEDQCGFGGRSDRVPKSQSAGPTTS
.............................................................................................................................................
>A0A899ITN4_A
MLQAAAHTTLLIAYVPWLVARTMMMSGNRVLLVNRSIALPETSEIYQPVLEFLAENRHTIQVGPYVTLDENMASNHAIYTIYRLAVP
.......................................................................................
>A0A899ITQ0_A
MNLAGFTVVGRIEMGITPLHPLWDEGRHAAPYFFTRAPLICPRSSQNQYVGRHRTDDSDS
............................................................
>A0A899ITQ1_A
MLDIRPGGSMGGPIKIGPRSVTRDGKEYPLEPWQMAKVTRVYEELTEDGWPPTEAEMSDFNRFVTLMTRLDDTWRLLDRVIATDVHPTIDGEDCYVFIKKGGDRPTDRWSITYKRVSAFWG
.........................................................................................................................
>A0A899ITR0_A
MQARAFHEGPRAQPTRPDRGRPITMDIEAQNMIRNNDTVFMRSGRVGTVLMRRSIHNQCLVQPHDGSETVVVWTDELVKDMWR
...................................................................................
>A0A899ITS2_A
MSAFDLADGEPTPDPLAVTKSEPLCPDCLLHHAGECF
.....................................
>A0A899ITT6_A
MTGPVDPKDRLIADITAEVDEAETADEDDR
..............................
>A0A899ITV0_A
MCAGIEPAGGPSRAGSARCGLEPPFRRGHTMPSGPRARRARRDFTHRKPNPAIHRIGYPQPTRRGVTMINQLRALNTPANRQYLYRVAVVLLGALAFYNIIDPAAIPLWLDVVGTVLGVGVVGTANHALKGQRRDGIL
.................................................................................HHHHHHHHHHHHHHHHH..........hhhhhhhhhhhhhh................
>A0A899ITV2_A
MSELILQIRDVSDNDNHRHTVRHPSDWGQAESIVINYASDNQLIVSADFEVPGYYKFWGLTKDGCVVGDAVLELRL
............................................................................
>A0A899ITW0_A
MDSHGVSDAMRGKGVGYTLGYTAELEIPSDLLPRLDSNQ
.......................................
>A0A899ITW2_A
MRVRGSWGPLWHALRIHPGHSTAPTHTYRVAHTHPVCVPSACAAIPMRMCTTSPTERPWAGEHTQLPPYVHYRGYSAPLYMHHIPPPVPCICR
.............................................................................................
>A0A899ITX2_A
MIDHRGKPVADYSPNPCGHPKAYYCQERGCMAILQLGCKQGEDNVLCGGYRRRP
......................................................
>A0A899ITX7_A
MTDPAIAAAQRAWDLLPERSYATREQVMKAAAREALRPIREHIEKIPAGLDATDLYDELDFIYRRLLGGHCEECRND
.............................................................................
>A0A899ITY6_A
MGLIHNVHDPNYSTDPRSSQGSNFGPSSCAFAIAGAFAPCTKQCIKQWCT
..................................................
>A0A899IU66_A
MKLRQGHLMAEEFHDHRMGQCDLPGQIVGDSWHATRCRYLFAYTGVHTCCCWMCHGPDERRKDRSERKRAVRDWWREYE
...............................................................................
>A0A899IU81_A
MTDKLRTGIAHIDIVKAVNDLIDRMDALEDFHYAVEEKPVAKKAPAKKAAPAAE
......................................................
>A0A899IU88_A
MTEKPALPELICDVCGKEPALGVCSVPGVPISMAYGDECLKANAHPWFILVGETATMGGLEAVAEWWIQMVEDTIAHLGGEYTRERFDREVVEAHAEMKALGLV
........................................................................................................
>A0A899IU98_A
MSATVLEARWLTKGHYLPEYEEAVAEVVQLEDFVLVTFANDQPVKVFHETDKVEV
.......................................................
>A0A899IUG3_A
MRSTATPPDCAEPFWHQASDVGDAGPLEWTCDRSNENHWAINGEMSSRLICRNPVQ
........................................................
>A0A899IUI4_A
MTAAVNQGFVLDIEGQELPHPNGSGHFRILVRPDTAQDLFDDLDHALTGD
..................................................
>A0A899IUN4_A
MSDQRRFVPPFGWPIQFRAVKCHAAERPRLVVLNRYPRQVIGVAIRLPHDNQPGHPYLSIMWAKPARWWR
......................................................................
>A0A899IUP0_A
MSTRIVFPAPEPPKGSVQCGRCGRFCRRNPTRAVTYWPDTWVDHYLCQSCKELEL
.......................................................
>A0A899IUR1_A
MDETLEHILQTYLYGSGLSKEKSHIATRVIYHMIMGYQSRQ
.........................................
>A0A899IUS0_A
MTYDPTDRLVGDGWVRLKVGSQRATDEYLLHPTRPWLKADLARTDGSAQIDLTFYEIVADFWLSLTQ
...................................................................
>A0A899IUT0_A
MVSVMNLSIDVFGVRFADLTLDIRPAEAVEVDRIARRGVRALSRWWAERMF
...................................................
>A0A899IUT8_A
MSALPAPCGIHKVGNTARRGYRSSVQHPVFLLCTRLSVQSALSCLSCIRAYRGVFMSKINNVRTRCAVRVANWILRIFAPEYSKVLADTELRRVGVR
.................................................................................................
>A0A899IUU3_A
MNLIRPTAIGLGLALAPITSPIVAHAIPLTCEHRGTAHVERHGGIDNDNAYHVSRGELPNCDKGDADPHQVVTPTAPTTYAPVPVQTEEDEDDDDHHHWNRKNKWWRDD
SSSSSSSSSSSSSSSSSSSSSSSSSS...................................................................................
>A0A899IUW1_A
MSTDRWPEDHGPFRVYVAKYQYMSRKLLPKSQHRPFIDDGVFGEMYQGDSEGARELAAWLLAAADSYDELAKEMGYEAGTD
.................................................................................
>A0A899IUX3_A
MRQEGTYIDGDEQLPTFIPAPVPPVEPEYEYEGDGPGDRFDHLDAHHRNFAKACEYSVAQDAYEAQMDYYNSIIVPLGNNH
.................................................................................
>A0A899IUY5_A
MSYADDPVPKPSMCTYCGNVEPTTEHWLWHKDNRQRDGGRWRCRARHRGQTRSAVAKYRESNRTYERYRHYLGKDLARGRPGTPVSWPTAKEIMKRPCSHCGKSESGGLDRIDNALAHTQDNVVPSCGTCNMLLLDMPIEMKNEISLALRRARKKGLMDLWQHPRLR
.......................................................................................................................................................................
>A0A899IUZ7_A
MSYRIEPLSEEQKARLRAVDADWAYNMCCGRCPSGCYVDQLTGA
............................................
>A0A899IV13_A
MLTESQFREIADTLKTIANELRDMNDRTTLKACVAMINEGLQSGFVTVPEGGIYSGPTIA
............................................................
>A0A899IV19_A
MTTNSNATDYSRATSTDNPAGGAENPCTATEPAIGTTTPKPHAATENPTPAAAASAPTTAPAAANPAPAAPTDSYTAPATNNAKEATVTTNDQPSPTHPTQTPPSEPESSTGPDQLEWDEQAGGYHLTAKVSHGNYAAYFGDAFENPHRWHTVYWREEQSICNPTTTCHLYRGDDLDEALAAAQQHHQATLRRLAWEQYMRDNDPPNRPIDILLTQCDKATVEANIARQALGLR
..........................................................................................................................................................................................................................................
>A0A899IV20_A
MRSADIATIGECGAFCAWVVPKAWAGYTPTDAESDYVNPVYAAMPVKSAQARTCAATGSRTGQVYI
..................................................................
>A0A899IV23_A
MTMHTTLDEAIETAGQAMWLDRQVVRPEFWCGYTVLKRSGKYHVYSDNSFAPPGSPGLLPWYSPLQPGDVVVGRIRHTN
...............................................................................
>A0A899IV32_A
MTDRAFVVLPKPGSVRRRVDNPFAGSEEVAPLPPKRRENTYRDGAMQDWVFGLRRFLVASYGGVFQRFDNDGADGWGTLERISWPDNPYLPDGQSVAV
..................................................................................................
>A0A899IV45_A
MKEFRKYLSITIFTLSVIDLAASVLELVESVKLEKL
.......HHHHHHHHHHHHHHHHHHHH.........
>A0A899IV58_A
MSAMAEVDQAIKDLGWSLDDMRSEDLAEVYAMGKIANDPEYLHDASASLASIPG
......................................................
>A0A899IV66_A
MSDIDPREAKLPAWAREQLAKARIGSFASISRIGGGRSERYRLGDR
..............................................
>A0A899IV98_A
MSYRSCRNQTAPNGYTLPRRRMNSRSRCVWRVRFAPGAPNQRYDNNIRSDMTTMSVVDVESIVGDMPARVCEWAEEGGPCASEAEWVMRVHFVYPCENHVVAFCGHHRDLVKDEYAYGQRNGGSCDRCGVRPEDVYYEARL
.............................................................................................................................................
>A0A899IVF5_A
MVEKGAKAHLVNLADEYRPTMDGEVLHSWAKEVVTAIRESDKGGAMILAALLITAGITTPPSTPDCARFDVCKYQPGYNGPLMPTWNTPGTHGGWTTNQVLCDPVTYQCRQVVPGS
SSSSSSSS............................................................................................................
>A0A899IVF8_A
MKRLDDLAWYVSLAMGGFVVILLLIFPVLMELRWGH
......HHHHHHHHHHHHHHHHHHHHHHH.......
>A0A899IVG4_A
MTDNTNPVIRVSPDRLAVAIQRTDGKWAVMHSEVGGHYAPEAEVADWAEL
..................................................
>A0A899IVI1_A
MTMTRYCITCEREREMRVENGELYCSVGTGND
................................
>A0A899IVI8_A
MSAPYYQDDSVTLYHGDALAVACELPDGAADCIVTSPPYFGLRDYGVPPRCWPEVSYVPLSGVPPIKIPAMTCALGLEPTPNAYVGHLVLLFSELRRVLADDGTLLVNLGDSYYSGRGNPGPNADDRKNIARRGWVRPVDRPGQSWAKPKDLLGIPWSVAFALRDDGWFLRNDNIWNKPNPMPESVQSRLPRPVAAHPATERGCARATERVEHGATGFAALVDEAGA
...................................................................................................................................................................................................................................
>A0A899IVK6_A
MSATCEVHVTVDAGTFEGRRISGSATFTPVASDGKFIEWFGPVRVRTGHDILWTLDWDWLGFTVGCECGDRFTGDNESAAREEHAAHVNQHANPHHGRATGGS
.......................................................................................................
>A0A899IVP4_A
MKSFDVQTTSGEYTVYGKKVTVAHAIEAIEAYGHTVLSCTPSKQRAEAGRGGYRSAYPHVWDQFPEMGG
.....................................................................
>A0A899IVS9_A
MKLLGLVQCERDLGDSFRQVVHCLRKIPRGLVLGAVSCQCRVIGRARGVTFPSCKAHSGTPSSRLSETKIRNEASS
............................................................................
>A0A899IVU9_A
MSISESRLREIVRQEIERSAGGALPADEAAKYCGISRSTLDRHRQAGHVLPRHPGSRPVYLISELNRFLEDLPSEPKGAA
................................................................................
>A0A899IVW5_A
MSAPQSAAPGWYPDPSGAPGQRYFDGTNWTVTAPPPPPQAPALQGQDGALYVRQQTAHSLTKHLLFGVFICWLNVVYISVSKNHYWKA
........................................................................................
>A0A899IVX2_A
MSFVEFDATPLRTREQVAREVHAVALDKGLDELASAIALIVHSHPIWGMR
..................................................
>A0A899IVY0_A
MPISREPPKIGPQHRIKHPDPAAIPANCRALSSRTVKFLLIRCLDPAIIANIEHER
........................................................
>A0A899IW54_A
MSKLSYNRKEASEYLGISLYKLDEHKRLGHICPRYDGSVPLYDHVASQ
................................................
>A0A899IWB4_A
MSAGLMRALRDAERIRAQAIIEDDAAGQDWANDEIDRITEALERAH
..............................................
>A0A899IWE2_A
MVPAERRTMGALRDPDMQRALDEYLSREHDPERERRDQIRLLRWARRLLSKS
....................................................
>A0A899IWE6_A
MAGTTAKYPPPPAPNSPHGVAMDNGTRGPDQWLTKPLAALMALAAVVAMAIADPGQTVPAPAHGIGAER
SSSSSSS.........................HHHHHHHHHHHHHHHHHH...................
>A0A899IWF3_A
MKRGQVFIPDGPLTLGDLRRIVADSDGKPDDRLIDLQTPMAGDRRQVKVTVLEYADTRQPVINIETSATKQVAEQPNPTTAKDHL
.....................................................................................
>A0A899IWP4_A
MHIREIRVRMRHPRPEPWGVRARSVSADTTDTSATPEKPVNNHNRRD
...............................................
>A0A899IWT8_A
MTHLDSSSRITSDTPPSRPSRSALSCAARHNSSSMRRLRSGLGIGFERFASVDRSPPTVGLRNSEHESTSIDGVLSDGTDDLCARGGYIRGGRADEIGAVGVVGRQFVLVNRDLHEPSVYTAVYTRQGVVA
...................................................................................................................................
>A0A899IWY2_A
MGGGPLRLCALYDWVVFEVLGDGDSDELGFGARFARIDEFRRDLANAFLSARRCLVSQDLCCSKIAELIEVCVWRLAGLM
................................................................................
>A0A899IX27_A
MVVLMARMLGRNGHEPLFCKYGWKCRCERAGRSAAHRKRGGQAVDMSRRILRRRESRTWRTDMAGEY
...................................................................
>A0A899IX67_A
MTELSAPFPYFGGKRRAADAAYRIVLCGFDTEHDALLEHGWTVDVGRAGGGAGYNTDAKAGRRERLWFSPACLHADTMLDFGAGV
.....................................................................................
>A0A899IX80_A
MKRIDPDGHWDLDDVCERIEAIHGDRPARGTLSAIENGARGASAQLLAALEEAYNLPAGSITTDYAPRATPATSEVA
.............................................................................
>A0A899IXB9_A
MRNRQARHGILGCQFSNDLSHSHLICRNRVSFSFDLSYAS
........................................
>A0A899IXD6_A
MGIRKSAGQVDVTYVKQGQIAAITRMRPEPSKRAAEALARAATRRGER
................................................
>A0A899IXI9_A
MRAKLAQRGQVSLKHILIARHHTHPLSANTPVIHSTLQQP
........................................
>A0A899IXK6_A
MSGRERIEQAAKENGWETKHWARNTAAYLRANDEIWVLWRYDKCELETYTALSAELKVNPRALNAEIKHGCEFHWGSIAPEYSEDEEGEAA
...........................................................................................
>A0A899IXK9_A
MFVVEPTSQTGAYLQKIGPVCTSRVWAPPAPSPEIVHTILLQIYLHPWLSNPELTHSPRHPRTDPRGAWRHVDTQGKARFRPSSDTDAFFTLQR
..............................................................................................
>A0A899IXP0_A
MYVGRPTKWGNPFWVGPNEDLGEVLDAALATKFFRAWLREPEAWVLPKPPDACELRGLDLVCWCPLDSPCHADVLLELANDPPSNGEAS
.........................................................................................
>A0A899IXR6_A
MKRRWDRDGTIEGCHRNGPAPSTAPAAEILKGSGGPL
.....................................
>A0A899IXU2_A
MSNEAFNTLLKLEARDPEFTRAYVAESAHIEAIDLSMETPR
.........................................
>A0A899IXU3_A
MRLSTAPGTVLLNIPGGNGGRLAYGGFFNRDPVGEAQTNYPFFGRLFVGGLAAPKDANGNSPGGGGGGGDGGVGGNARAGRPGGAGFCAIRTA
.............................................................................................
>A0A899IXU7_A
MTCERCFIPIYVGEKYIEIRTVGTTDAVPPQAVHLTCLYSRVDQ
............................................
>A0A899IXV3_A
MNSIYEPYVGSAEDREAMDYGKHSSGCVVSWRGLSRWKPSYVGRHRAESTGAGA
......................................................
>A0A899IXX3_A
MAAGLAVLAVIVAPVIVCVAATTVSLLLALTLGAEDLFQRGLKAAHEYVSVASGPGGVTK
...HHHHHHHHHHHHHHHHHHHHHHHHHHHH.............................
>A0A899IY28_A
MSDDLRTIAVFDESIRELLRDRASVEDVKLVASARQVFAKAVGPLCGYCGGGGVVDARSLLRQRQRLVIQCTCARKAS
..............................................................................
>A0A899IY76_A
MIADSDAFVPEAQLNEAVSLVQESGRLTAAFRNVVELTQDCTEHLIASNRLDLATLGVEHVRTEKNPLTVQSLMLVVPRWLWNRVGGMDERFIGWGGDDNAFWRACTIVGGEPNRVDGSVFHLWHEPAVRSRKDEQYMANQMLWRRYSRTYTEQQLRQVQQ
.................................................................................................................................................................
>A0A899IYE7_A
MTVTNLHPACLRCRQHQPRKGHGLCRPCYDTARQRGWLPAPPVELSDEEREARIDVGWRALLIAISEDPGERTGGDRRNLVAVRA
.....................................................................................
>A0A899IYI6_A
MTDNVIAAVIERLEGELYAVQVEDQNNAKSILRAKYADDEKFHMDEEHFLAGKREGIRLALSHLRGAQPCLIQQ
..........................................................................
>A0A899IYJ4_A
MSGYQRRRETRHILHQQARRNVHKRNPIATRPDTNLTIDPRLPSHRHPHPPPPRLLALHRRQPNQRNTPGRQTIRQHRGHPLRDLILAVHDLVDTHPDRALAGGAEEPRHPRDDLTDSTVGVHQRTVSTATDTPRVPRVARDNLNATCDAGPVTEDFRTSQAAPGPADTEYTTAGLAWVAFAQAAVDLAKQSAALIQDNTRGSKTQDCTWIVDAAQKLLKRAMVYDYEHKRPIRRGYTIPLDNIADDPEVQDAIDEWYDAVERPWSDSGYGVASRLPKGLTDPLAAARELDKWCAEHIKPSMYPTVTGQLTAHNPTTAAASAARHRAFLAAQGENISPQEHNAQLGRERRLQDAQQARLPDFAQIEHLPPEDDPRHLIHTFWPQIVENTSRRHPTLAEFIAGARCVRAAGLAAVIGHPELTKARVLNAITATFADAVFETIGWINVQIYVVDPDTEELIVTQDRERQEAEGAKKHDPDDLGF
..................................................................................................................................................................................................................................................................................................................................................................................................................................................................................................
>A0A899IYL5_A
MNWLTDQRRPWDGKQWAIAASTFAGTSTVLSLYGWKALVITIIWVAVNGCIAFAQGMDV
.............HHHHHHHHHHHHHHHHHH...hhhhhhhhhhhhhhhhhhhh.....
>A0A899IYM0_A
MSDFERCGNCRHFSAMHAAGGGTCLSPTEGQAGMHEGLCGCDQFEETV
................................................
>A0A899IYQ6_A
MMMRDTISTEIGNGVPPHTLAPLMRQIREIDKEIRALDQRVRQEAEDDAVGSDEDEAWDEKAL
...............................................................
>A0A899IYQ9_A
MTTAHGHFGVSTDSPWLLVRTDIACHHKAKYSKLNSMRQNPKRKGGDPPEKSSAQGDFISNN
..............................................................
>A0A899IYR9_A
MYHLPVPDCRSLRRFHTAGECRRFAIWDRVWAHIWPVLLTMPAFLPIAFYVLVIGR
.............................HHHHHHHHHHHHHHHHHHHHHHH....
>A0A899IYS2_A
MFGGGFSMPKRRFPYASVSCPLLHPLWPYPLRPLLCRVSSRSRERPNKLDRTGAAER
.........................................................
>A0A899IYS5_A
MIASVRAERLLQRPCTRSLGVTEAPRSRSWSCRADESTPAPHDLRTFGAMWPRFKIVRAMQMTCASSLTIE
.......................................................................
>A0A899IYW0_A
MKRNVLASTLTVGDVVDYYGRGNATILRESEHDTHPLLGDNGYFKFWAVSETGAEGYLRFGPTGRINVVRSASVKV
............................................................................
>A0A899IYX1_A
MTVRESARLLVLPPCCDPRGHNFKADQIRTETAVCERCGLIRKRVIYR
................................................
>A0A899IYX3_A
MSTQHLAMRIVAQVPDTRAAADGHGGAVVRRGERSAVIAPHGGLYRWSGFCSGYASLDRRNRVGTAAEVVADVADWITREMGTDRCEIPVQRSA
..............................................................................................
>A0A899IYY2_A
MQMSGLSDVQRGALKSCLEEIYFGYGEKDWERLAGEATDRIASAVRTAS
.................................................
>A0A899IZ11_A
MSGQIEVVSTCANCGSGVVLSPVYDADAEWRWIHIASRAYRCMLFAAPSDLGEEYR
........................................................
>A0A899IZ22_A
MSYIDMFGIEWSDDEASQVWVCLTHKRFIPCRRAFGICELSCDTADVEKVRQWQADRD
..........................................................
>A0A899IZ30_A
MPNVTTTSELLALLRRHYIIHTPAAVKSDHTPSWDAVRSVMARIDTLRASDVADAVESRDRARHSRYEKDMAAAVERRMKSMPETGEAAKRLKLIEDAIGGPIDWSDNVWSPDRTVDPVLLGRIGKAALALGGIESAIRQLGRGYNSTKEVRRIIDEYDAKLAEFLASANNTTQTGEVSE
....................................................................................................................................................................................
>A0A899IZ44_A
MLDGQPLGEYPELDCRSFPANQPLRAYGGENYVFGEWNHGAHR
...........................................
>A0A899IZ57_A
MSDATPEGGDAEDTIGKQGIVEVDIGNDYLGMITELVKLILDGLPPDVWPPTGMWRAELESALDARPTHEWSDGEGSVMAAIAMFIASR
.........................................................................................
>A0A899IZ68_A
MKPCPLCKGSGLIQVADVYRSVGAQRNCLVAWELSTPGPCWCTTYGLRNTKEMS
......................................................
>A0A899IZ77_A
MVNHALADRMLKVSRGEPISVMRGWAKDGKTFHFLEPDLSGVDWHHEMQRLWWA
......................................................
>A0A899IZ78_A
MSAASLAAANTAAGTNAGKATTPTVRAHGAETVTAPMRETTNQEM
.............................................
>A0A899IZ82_A
MRAGLLTVKQAARIRGCKPKYLEQLVWQAVKADVLERDGACVICSRPDGVLDVHHRMARGSGGTSVAHIAFGMANLITLCREHHMWVEGNPDEAREHGWKLDHGDTLPADLEVLRFGATVRLFDDGSFLAVVA
.....................................................................................................................................
>A0A899IZA5_A
MTDQTPDATDDAELTEPLPVPEQKPATKPAKPAAKTKATFKRTTYVPYDHDAQ
.....................................................
>A0A899IZB2_A
MPNRQESHRQRPYHQLYEESACNTVQKQVPVHR
.................................
>A0A899IZB7_A
MSNVKSGNPDLSTFGGMALTKIRRRKRPDLRKKLRWRRAPLAPRLHGPWNRRATPQLARPAMASPTEGSATACNEGPHEAPNEGQVKGAIRRGARAQRSALRSVKRRAQCRA
................................................................................................................
>A0A899IZE6_A
MRAVREPIVQRNTTTRDKHRRIIAPRTTMTPAHPGNVPATHSAVVNVASILN
....................................................
>A0A899IZF0_A
MSNGGVRLICQRCSREFGTDRIRDLCHGCQLAQQAVWPSATHQRLGDVSGA
...................................................
>A0A899IZF8_A
MRYFHGGAPGLRPGDIIEPTSGTAHLVDGCPTCEARRRGEPLDTEQRLTDGYEAHRYCATGSDAFVTFATAGVR
..........................................................................
>A0A899IZI8_A
MLTANQLRILEALQRLRIARTEGDLHEELVCTRRMDYLLDLEPK
............................................
>A0A899IZJ8_A
MTDPGHHCGQPYEWVEEPGWQSRVLEWVRECRVCRYSPDRYQPTAEELER
..................................................
>A0A899IZK7_A
MNELIDRAIEEVSKVRLGIKSRDRFWTSDYREVFPQLAGVDWQREAWRLWWVS
.....................................................
>A0A899IZQ7_A
MQGAKVATRANALVDGLKLDCCEGVLEVLTSPRSRCIAMLGGDPKRSTTSQAPPACKPCLRQFLALGKAGQMYRAM
............................................................................
>A0A899IZR1_A
MSEARCADAFYIRAHAVVRCALEPLHVGVHEGGGRRWYAGLPFDRKKVA
.................................................
>A0A899IZU0_A
MCMTHYRRWRNGEPLDTPVRRYQRYGVGANGECRVVDRPRKERTTPFNAEVALLHEMGLR
............................................................
>A0A899IZU1_A
MANNSDAHRYALDRPAAEAWADFWIALGAHVLPLRKDGSKKPLNPGWPDARAMTRDDIVTWLMQGGGIGVNLGKSGWVGADADNAAATDLFRSAGLVRTVITANSQVEESPKFGGGQFLMYAPDGYDPDTLHSRAFELPCGAKGDMLGGRRYIVVPPTRLDEAGGRSYMPDPEGIWGGTGAPMRKAGPWIVDPNVQGDFGRLTPLLGLLGPRKPHEREYDPDGEWRTERQQQIDEIPWERVFDCAEGHKFTADSTDSCGCAVYAYAGQTSKDGRGLTAHDGCSWGWYGATWSGTARAHYDLPQTTDRLRIAARLRHLDTDGEVALGRSWRVGFGGFRDFADTMDEAAERYEDFADDPEKCTGTAHVLDPDVRPTVTSFNPHVAVTRPDAWRVVPADRQHWIRQAGQCRAVARQLRSGKPAAPQGNGETYLNGPVIGAEVPPQPVSQPADPAEPIDAETVELPGQEPPTDTAPAVDDAIDAELLDGLGTDRAAECRRILRELRAKIIPIEQEMAKCTPGLQRLYDFAESRGVFPHGLAGAAIPRILASVPPNVVFPPPTRLCEHKVEGQGVNGYVVNVAATSAGKGRTDSAAEAAFPLQNGVVTTGTGTSEAWSKKLRGVQDGKPYIKTTSLLINVDEMDSLNGFLSQPGNKMPGWLASTFMSGYGGQETSDEKNSAPLPKHGSRIGILINAQPVKMGTLAALDGIGVGARFGKGMAGVVRKVDRGPLYGKSVAAVLADQSGQPWYHTGHVGEPPYPHMQPQSARDAATAAGAAPPIVNLGHNEDGDRVGVTGFDDAPPLWIKLPECAWEDIAAGEDVAAERAADLELAFDQDAEGIISGHRILVVMHVSFAFAVLDGKHEVEEAHWKAAKLFMQGSDLVAAMCGAWLELASEAEVIKANQLKGVGNAVARAADATVTNGGVARSRHGIIRVLSQAPGLTMKPGYLNSGFKVGDKTVALSKAQKRHAAQAAEQMERSGELRKNADGSWTLLESLAIAA
.....................................................................................................................................................................................................................................................................................................................................................................................................................................................................................................................................................................................................................................................................................................................................................................................................................................................................................................................................................................................................................................
>A0A899IZU6_A
MTSTDNVTRISVAVCPDCEHITSRHTETTSLSREDGGWYSGTFIYTACADCSCDHYLDTADPVETRDN
....................................................................
>A0A899IZU9_A
MTKDDTWYLQQVGDEESIVVIPGIPEYSEERPLMKREPQTGRVIVRFEGRMHFDPEPRYVPEHWRYCDNGDHVTSDTGSWTVVATSTGAWLG
............................................................................................
>A0A899IZV3_A
MAGMMRSRVSGRGAWCDCCSTWSIDRTAEKRAWRREVAEELNPDFDGEYRFFRAKADAGLPILGGANLQL
......................................................................
>A0A899IZX0_A
MTQAITDIKELVGEMPARGCECSCQTCHRSGGCDQDAQVAVHIHDHEHNQHNVLLCARCLRGSEQWALIAIALGCGYCVCGKKLAQISDMLGPVIPL
.................................................................................................
>A0A899IZX2_A
MTDVYAFTPPGSQPDDVSRFYWLAEVDTAEPITSYSAETGQLEHGEPIEFQAVRIDCWPAQENVTYIPATTVTPVDKAGGPIGPGLSVLSAQEHLTHAEVLDRLGYALIDEPAPIPVDPTLHLIDIVDAAEDVPDEGPDPLACFGVRSTTELWGWVPDDSGALGWQQRPWDDGVTAFFGQGLGGA
.........................................................................................................................................................................................
>A0A899IZY0_A
MRRTSAGADAIDAARKETYRLQDRIAELAEEHSKFHHDRDPIKVYEGDRLEIRDGGHPYLEGKVRSLGQQPTFWCDKCNTPWPCRTYLWATESAPFRLVVHPELHPGGGLVNPPMGLGDTVSILIDDRNKRHQAQQLKPAGGSES
.................................................................................................................................................
>A0A899IZY2_A
MSTFLTVLAAIGWAVFAVAVVTKGLTRYERRHPVRRD
.hhhhhhhhhhhhhhhhhhhhh...............
>A0A899J000_A
MSTRETNTGTRTRAFLIGLGSLFDIKGEATYEALREMMPAPEPYNLNASLLRANRNLRQVSR
..............................................................
>A0A899J010_A
MTIWQQICQWIRHPLSNLGALIAFRYCERNDLEIHFRWRS
........................................
>A0A899J027_A
MISTAGPDTVRHGPKRQWAARVTGPPTDNWLEPVPPMELYEKPRHLDQAIQNCPDWRGFSFPLWHCPTSFRPGDCRK
.............................................................................
>A0A899J029_A
MIIRNGQALGSVLHSSAPRAKAAPKARKETPKAVKESEDPKKSEDVS
...............................................
>A0A899J041_A
MRHKPNHKRPARQTYGLLLRASRAVYDRLSAPNGYGSHAEALATPVDAFDSRRGHLTMSKHKERLGVRYDNDVGSRC
.............................................................................
>A0A899J053_A
MSCYRMCVSIAIASSNRSLRQLGARTDGRTYVRRTTHLDEESHVGNARRGVAKFTCDSDRFGLRFAHALPEMSSSKEAVR
................................................................................
>A0A899J064_A
MTDICTCGHDLDEHQHHYGTCKATIPGSFDPLYRYCPCRGFERDNQEAV
.................................................
>A0A899J071_A
MSELVDRAKASLEGVDPYSPWEVDVFSDGTWAVYAADSLKATSTDYRIAKFIAAARQLVPELIAVIEFLEPEVAHWKALWKGTVEYSTKVIQERDEALREVERLTAGTKRVYTVGYINGLGTVSTFGAENSWLPAVVETVAEVSRDDPGNEFFVAYRDIPQWKRLPDE
........................................................................................................................................................................
>A0A899J080_A
MSEIVLRLVGKWPDEGWQDPETGEEFFNDTVLAEGYGQIGRFCVGHDDGGPVITAADEYMLTGKGLDPVLMAMDRITEIKSPFGFTILRCDAVNGYVEYRVIDKDVVWWDKPEEETNLRFCVRNFHDWTLTMDAPSQSQSYTDTKYMGEM
......................................................................................................................................................
>A0A899J088_A
MQDPNIQVAPSWGSLDKGDVVNFRIDGHDIVIETKDVTTLSLPEGVTEAKVEAKNAGALAGFFVHKRRGKSDPMDQWVSCTLAELVALATKVPVHDRD
..................................................................................................
>A0A899J091_A
MAGPKKTPTRAAAKTRAASGRYLELIQEVQAPAAYEIADGLIIDPPSKTMADNLNDAQYRMAVANAMTQAMLAQPEQFTVDNFTQVREMSEKAVEDYNAAFFNGRYHEVQEFFTGQSNEHWNAFITDYKAHMWPKEPDAEGICPTCGHDPRAGAAPLEPASSN
...................................................................................................................................................................
>A0A899J0A8_A
MASHPFAIVFDCPLPSFWHGQRCSSPVSDLSLTVRYGLC
.......................................
>A0A899J0C8_A
MLALADRLFAFDEVAGAIHQSIRTVYTLTDADQTEDPIPTVRIGRKRLVRESDLAAWLDRRYTSKPTAA
.....................................................................
>A0A899J0E6_A
MGNNPHDVMTNAIETERRTRQNRSSPRLAGAAWEALDRSGFAIVEKDGPTPTNPRQQLADIRRLCESTTSKTPDGTWYVDIEDLYNVLDGLNTVQNPPT
...................................................................................................
>A0A899J0G5_A
MSRGSSLNTPEVGDLLTSTTTSPETDSVPTIFTHVDTS
......................................
>A0A899J0G6_A
MTAWFKRTQPKPQPVVSLQPRTGEETPTAFLARLKIECTPPCQDCYRPADFMVTIHLVDHCDRPAVEVFICGEHVSTIGNWVQASIETRRKGRCTCCGHEVTAPHDLIEDVVKL
..................................................................................................................
>A0A899J0I7_A
MCGHLWSDHQGRLAPHCHFVHWPTYERGGGLCGCPEFTVRPRAERRRNWGEKGHL
.......................................................
>A0A899J0J7_A
MLLTDRPSKPHGCAAKGCTCTKCERCGHRPEMHCRNKGCRVILELGSPDKELGSPDKVWNLLCECDG
...................................................................
>A0A899J0J8_A
MSPVGNSNPPRNSHGGIWLDTDGNVDWDAYADGRQEGAKG
........................................
>A0A899J0N7_A
MNRFFRTPYLVAAAGATYVALAVTGAGRASADPSDTCMLDALGNVVRVPSDCTPPAGAKTATQHPLQDVLDSWDRPAAKPEQSPFEQFIAPLDHWYAWIAVLFILAGIGMLFRKLDRDEALDLTGRSDTGPAAGINAARLTKNRAAGVVLAALGAVGYSLSGWSISATILVAVPAGIAAAIAVKIYQSAEAREKGFQAKEREYQQALAEAQHAAANAPTVYDPLHPDVVISRPQPVHVPEPTVTGRDAYVHAVSGGIQRPAGSAAEALVTELGAFTPATAAWSTACESIGHGQHAVDSKGRATFVPAATLIGVNVSPNGDVQLNVEPSTVDFGDRQLAQLTAPFLAAAHIRRAVGEWTRDHLAGTWTLTVTNTREEPQAQTAQPDEDVWS
SSSSSSSSSSSSSSSSSSSSSSSSSSSSSS................................................................hhhhhhhhhhhhhhhhhh..............................HHHHHHHHHHHHHHHHHH.....hhhhhhhhhhhhhhhhhhhhh............................................................................................................................................................................................................
>A0A899J0T3_A
MIIPHGSGFMWVPDIELRTVGASLIVCGRYYWKDHES
.....................................
>A0A899J0W4_A
MSGNVFQPDNGVRATILIDGVPREFNLYLPPGPHDPIGSYDMGELGGGVLCRCGRSFFDDGEVLSGTMHSQHRAEEVG
..............................................................................
>A0A899J0Z0_A
MNLTERLAGYMQRCHEEVTRKGECQPCDKPAVALRNEDEGDVYPVCGYHVRGHLVTLERIIQTLAGGR
....................................................................
>A0A899J0Z3_A
MDGYITTTEAAAREGVSVQAIRKRIERGSMAGVKVGGSWMVPATGWEPVTVTVTGPSGCGKTRLAGAIAELWKQQGGTVHRTERGSGYERLILSAVDYQLADRVHVSPVEVIEVSDLAEGKGRLAFMSSAWAETAN
........................................................................................................................................
>A0A899J0Z8_A
MLLEGWTSTPVEHERLTRTEVIEHERYWGEMVLKARNLRRKYERAVWAKDVKRAESLAEALRSLGPSMLYAHGRWERHGRWNRYYQVRGGAVHTTLTCRCINSETVLNPLPQFAGRSRKFIADRYKLCRHCGDTHTGDIPIDRAYRSFKAYLLIA
...........................................................................................................................................................
>A0A899J0Z9_A
MAKYKGRHRYTKASDRSQTVRFIGVTGGLYRGGEYTPQKAQIAAPVRGDLFIIAGDEWR
...........................................................
>A0A899J115_A
MSRIELSDGSSWPRPCMGRDNRSVTWAARYSTLTREELMQLVTLADAYGYLVCETTQKRRDQVVREIRRSLREEELGL
..............................................................................
>A0A899J117_A
MSIRDLLTERSKPRAAVCTTCQWFATQPEDEQAAAKEWAAAGFSSAELWRGIRELGYPLGEAALRRHFKECS
........................................................................
>A0A899J121_A
MSAESLAAVEAALSAHIADVDGADHVLTDWFIGYGTMRHDPDVDEGISYCNSYLTSSTSPQGVVGAAHIALAILGGDLDGRD
..................................................................................
>A0A899J158_A
MGDMPEQACEMHDVQFNPICGNQATWITRVHLANPIDITCRITVMAFCDGCLERVERIIANDPLPFCGVCGLDSAKEFRKERL
...................................................................................
>A0A899J1C1_A
MKEWRIVPRTDKLGNQLWSLQYDVIYQFPEPRRYNLWQEDRVFRNEGRANDDLAYLQQYKEK
..............................................................
>A0A899J1C7_A
MSDNETANAEYLERVGRTISEEYVPVYNALKAMRGSEER
.......................................
>A0A899J1E3_A
MTEATKATGEQWGRLGRMVRARREELKLSQAEVQEAGGPSDVIQSRIENNDGSKPRPRGSTLRMLDTALRWEPGSAIDILTGGAPTLIGTAGSIRDASDMELLAEVQRRMGGGSFPHNDSYNPRESPL
................................................................................................................................
>A0A899J1F3_A
MDGQPLGEYPPLPPYGLINAAMAATFDALAALLPGMSAIGPPKFSIGDYLGCS
.....................................................
>A0A899J1F6_A
MIAETVVEIEGCNGQWATIAGPQEGDRGMHLATDIQGFFDPPVKVVYEEPGNYPGARYLNHRILRRDMTFGVWILNDAEHGENSWQSRDSEWRKMWDYDKDTYIHITTEDSGRRKLKCRLGEAMEVDLRTDPHGNTMNLVKMTVIAGDPFWYGEDATWEAECQKDTTFNPILMDLPFPWPLAELPKETLYIEIANGDTQHGLNPTDQTVFPKWAVPGSELPPSEPYIPFLPWLGAPTSPATIWTIPDYSFDDPEFANRRLRLPSLIGGLRTASVQVVNIVGKPTSGTWKLTYNGQSTVNLSRTASAATVQAALEALPAIGAGNVVVDGGPAFLVGTRPYTVAFTGSLAGTPVKLMTGSSSFSPTTAYVQVYESTTGYTAGAEDCLIDTDPRVEQVTALNGSPVWQRMNGVRFRNSIPPWTKTATFEITVSGAKPGQMVQLRVPRPWSRPWGLE
.....................................................................................................................................................................................................................................................................................................................................................................................................................................................................
>A0A899J1H7_A
MTKDLVGTVWDSKDGKRAIVIARHCHSRIRRQPLLSVHGLGRQGLSMYRVIGTVPQVHPT
............................................................
>A0A899J1M6_A
MSGARAIRHFVSLARLEHDPVPLSWRGCGLPCCLYDRPLGHTNPLLVVQGDVKHLSLKPSAFPQRIRDLYETHFHRGGYRFGKRTQHALAHDQSAICIESECCRVGNAVSHRFDPHVYVLGRAKVSVGSDVFGDVEEQLDPFSVVNSRDRPSPDQVSGVGHPLIEEHLRDRVIHEVLQMREGSEELEYQRMNVLSAGLVADGHGGEATHSPQPELVVSHA
............................................................................................................................................................................................................................
>A0A899J1P5_A
MEAERRHVTESSATAFAMRSATADMMTQTAPRARVSPWMFSFQWSMESRCSNEKRDHDGV
............................................................
>A0A899J1Q0_A
MNLLNWLRQRARSLGVLQEPDITPGAWLCYYLGDYLTAHPDEKTVKSSVIEMSNGEYIWATETPEWDRNWFEERGFNFPSRWTLYSSLAGLNVQMRGLGS
....................................................................................................
>A0A899J1S8_A
MRYHRMWWWWIHHVVLCVRFVCRGIRVIRSVTFVVHSNPQRN
..........................................
>A0A899J1V1_A
MADANAVVRQLEADRDKLFQELKNGPVEYAAVFEKLATDSTANAIFVTGRIEGIRLALSYLREEAGQ
...................................................................
>A0A899J1W7_A
MGALVISGRTDGGKRIDTANTVSAAQWAWQQVQSGAVVVITNTKERHENQ
..................................................
>A0A899J207_A
MNYCPTPDKKSYNNKGTALKAVTRIRKNCRTRQNKKRYIPVEPYACQCGEYHLCTADRAKYKRK
................................................................
>A0A899J220_A
MSERLGIVSVAIRCAFGIGPRRDISPEARLREAITLNPLRDPDMQRALDEYLSREHNPGRERQDYIRLLRWARSILPKS
...............................................................................
>A0A899J225_A
MSDSPAYLENRTCKACGRFDVLCQCPAPAGARKPWPGWCQNCQAGLIPSDATWCRSCGADDFED
................................................................
>A0A899J229_A
MTKKLEPTIMQRFLMAEAVADATKGACLAGPEDWYPLIDRLIEAANRRVTKPKPRLEPTKAQRRVMVDILCNNSDCFSRKSAKAIVAEMITAANLGEGSSIADGLAEYGRGESVSSDWIADPIVTPMTRAQAHEFYAATARHLYPDDTELHKRIAELDTTE
.................................................................................................................................................................
>A0A899J232_A
MRTVLANVSATVGWPTHGSKCRLAGGRHWPTLRNAKTCLYQYLYIHMHMRRIHVRGPTPQVAKRRPQNNCRLADTGRHFGTPG
...................................................................................
>A0A899J259_A
MSELVYRAKASLEGTTPGPWQVVGYGNIQPETVGEHPPIGKIYGKGNQQFIAAARQLVPELISEIEALEWTLAKVTASWKRLLAAGATDE
..........................................................................................
>A0A899J269_A
MFEWSRTCIVSCEECGHGEEFTVLTNTQDDDAATAELVEQMRGTGWQVEPDICRDCITEFSATRPPSNGEAL
........................................................................
>A0A899J271_A
MRPSHFHAPGMPNRLPDQRPVYENGKLVDDGKTWSFEKVLRNLRKHQREELKRRTRND
..........................................................
>A0A899J285_A
MNPLVIPLSLSLLGIILVSGFVPFPWVALLWIASGVNGYLLGQAFFE
..HHHHHHHHHHHHHHHHHHH..hhhhhhhhhhhhhhhhhhhhhh..
>A0A899J291_A
MENETIPGKPLRFSKHGHHAVIELLPGLAITVVGTPNGVAGAYLQTDEQRVEFCEQLIRYFQERQIDALEEHFKK
...........................................................................
>A0A899J2B4_A
MSPVEILLAESGDSIGKVIFQNSIGPIGVVVGACIAAYVAWWNGKKSVYDRLQTLLKVRDDWPGDLPGKDTVDRSIAIALAEIRRKEPGHPPPSTTEAARKADAEVRSAFKWLIFRVFAVSAGTGVLFAFGLGSTYQGYWSLAAAAFGIMVLLFVTTSLREK
SSSSSSSSS........hhhhhhhhhhhhhhhhhhhhhhh........................................................................HHHHHHHHHHHHHHHHHHHHHH....hhhhhhhhhhhhhhhhhhhh....
>A0A899J2B8_A
MILAAILIAGGVSLTPPTVPDCARFDVCKYQPRYNGPLMPTWNTPGTYGGWTTNEVLCDPVTYQCRQVVPGS
SSSSSSSSSSSS............................................................
>A0A899J2C2_A
MNALQLRLVKLADEYRPTMDQDVLHSWAKDVVQAIRQSEEGPQ
...........................................
>A0A899J2C3_A
MDQPVYFDTMLAIAAFQRASDEASNFCRICFGPLDECPGHKGYMEMFRPEPYSDEELAEFRADREVRLRGLERREKALDAAAVKLGYEGINDLAEKVLPNFDDE
........................................................................................................
>A0A899J2C7_A
MDIVIWTEDERVDISKMVEALPYWVRSVRVYHRLSGDELGAYVDNEL
...............................................
>A0A899J2D0_A
MKGPRVRELNAGADPTIPGFGFTSVAFGSALLTLLRFSDIAEVYPQGWYGCASSNGRTVPKVVRK
.................................................................
>A0A899J2D2_A
MSTVNVHGDDYTIVKYERITGCGSKFDGRVKFTLRRVSDGQEFKWLGSRTSKTVPSNARLS
.............................................................
>A0A899J2F1_A
MGRHNTQGTPPNQTNGGETMSAESQVLQAIAELEADQDDIEIVEITCGRN
..................................................
>A0A899J2M4_A
MPVEFWFEKYPVIPGKGFRDSACDYDPVTVYDGAQIMGEVNDE
...........................................
>A0A899J2N4_A
MTQQYRITLKMADGFVNEEVGEDLPQLIADTNALAKEHNGGVVHDSIDKIGSIIYSGDDGDYATGWADVTPVI
.........................................................................
>A0A899J2P0_A
MTMSYRDVRHRIMHDRLAKPSHTSIGLSYRSDHRGVLGCLRYNEFDALAAAGGM
......................................................
>A0A899J2P2_A
MSRMSSSRCFSNCTSRRCFRYAITLGGVAETNAVTAAVATAIQNVAIYEFYRRMAWSED
.............HHHHHHHHHHHH.......hhhhhhhhhhhhhhhh...........
>A0A899J2Q4_A
MTVYTGEVSQFSTEGIVITGDFTPGDVITLRPGARIVILTEQDAEKFL
................................................
>A0A899J2R4_A
MSQSGTTPVACKRRPQPRKPAPWRIWPVNREWRIEKRYTDGYETWCRFETSTEAFAAFAAGCAR
................................................................
>A0A899J2V6_A
MSRLYDPPLTSPTVYPQEGLAMKTRYANIRATPIRTV
.....................................
>A0A899J2Y6_A
MTAYEVSAFIETNEHPELIRLRMADVIEGAGIKLGDIALTRAKDQAPPNGDHNPTRKTDCAKLCGAPGCASWGCLS
............................................................................
>A0A899J2Z7_A
MATIQTVVPDEFAAVFEEAASARGLTVSSYARQVLMGAVKTDGTFFGVVMCRANSEVDSKRWFAKAMPYAHAEVVDGALIFRNPGGRAEVVIAPGRWRECSRRLDVDRDVFDASVDLE
......................................................................................................................
>A0A899J310_A
MARYTINHDEADARVLLMCAEMLKHLDLAGRGGVDVSASIAEVMARRDEVLRSRGIEPNGQGTCK
.................................................................
>A0A899J318_A
MPHKAIHHALRLSGEPLGFRFGDFTHDKEPKPDGNKGTKGTPLPWVTKSALAVAWSAIIGKPSTFPPTTGTTAATACAGNDARLGDTRVPTDSSVTNAKVAANAAIDVSKLGTGRVVGSVNGTATSLTVWAGTRAQYDVLPAPRDSNTIYIWAT
..........................................................................................................................................................
>A0A899J325_A
MNTKVNLAFPFRLKGLAVFAILLVIGTALWPVVGVPIWAWPVIWPVAWFVIAPLMGVFVERWSN
............HHHHHHHHHHHHHHHHHHHHH...hhhhhhhhhhhhhhhhhhhhhh......
>A0A899J330_A
MSELLQKAQEALDGLGPSNMYDDYDQATQWAGLVRQLKAEVEQLRRWQRKVADALGVSEGPGMETGGVWFCADADDAVAHAHEAVTALQEELER
..............................................................................................
>A0A899J334_A
MSRCLVRQIENQARLLTQSQIRHDADATDDICAENRPP
......................................
>A0A899J343_A
MIRFKPIRRSLRFDSRILSVSCRSRSSAMAMNSRTARSKGVSPKVVTGGDGRRSRLASEKSANPIVNLPSMVNLTRSMCVWTLALRSGVDNEPSRNSTKLASPMSR
..........................................................................................................
>A0A899J358_A
MEYTHVVGGIHDGCPINPPAPHGRIQFLSERAFVIGYEDCVLVYKLVADEYVQAARVQLDG
.............................................................
>A0A899J366_A
MSYLLKRGRGSLRRVVHLCRYDQFGNCTMEPICGRSGGLRFDTTSNVPWGLPLCKWCRKVAR
..............................................................
>A0A899J378_A
MKWLRNLPDSLIHYVADRMYDRLKARVVKDLKPHLIPASWLLGGGEDR
................................................
>A0A899J390_A
MRQFIIPRRPPGLAGFFISQNNPCGKSFGLSTAGAFSIPKRRFPHASVSCPLLHPLWPYPLHPLLYRVSSRSRERPNKLDRTGDRER
.......................................................................................
>A0A899J3D0_A
MGGALRHENAAPRLVDPEATGAIKVLEAFAPLIFTTEEL
.......................................
>A0A899J3D5_A
MLAETQCPDCGYPWLNGALAHDCKWWLEDAQTWRDIWSAADPPSSGQE
................................................
>A0A899J3I3_A
MSSNPYRRGSKNWWIREAHDAQDERRQLRTENQRLKMRLTEMSQIAESLVPPCGCECHSGDGHCETCCWPPQGGMCPDCIDYCREAV
.......................................................................................
>A0A899J3P9_A
MSELGERVARAARTASEEMRQLLEATSSERRQVVGAQKFRKKPVEIEAMKWDGTAEGATLVIDWVLGGGGTARYYTPGEWDQGFPVRRWIGGGPYLAIDTLEGRMLADPHCWIIRGVAGEFYPCKPDIFAETYEAVITQAP
.............................................................................................................................................
>A0A899L8P7_A
MNSQYLFDYPVVNVDTRAHRALSTVSYMAYNRFHYCDISTYEHCEIPLERLRRGFGRRGSLSDFYLYDELPASWGPACSISSVKPMVYPFRGLANDLSIFDMQSFSVPGLQNIRKAISWPFGFPDLEIFEICSDKFKRGLETRNQLMSYILRMADSKHLDECVVQVHKKILSEARSLGLQDEHFNGYDLFREVSAIVCTRLVNAEPYDTTSHGSGLEIKCIIRSYKIEDPHSCMGVYGSGAWEPVPGPEEDTYEDSDSDF
....................................................................................................................................................................................................................................................................
>A0A8A0R1Y7_A
MAFTYRNPLEIAINKLPSKQSDQLLSLTTDEIEKTLEVTNRFFSFSITPEDQELLTKHGLTLAPIGFKSHSHPISKMIENHLLYICIPSLLSSFRSVAFFSLRENKVNNFLKMHSVFSHGKIKSLGMYNAIIDGKDKYRYGEVSFSSFRDRVIGLRDQCLMRNKFPKVLFLHDELHFLSPFDVAFLFETIPEIDRVIATTVFPIELLFGDKVSKEPRVYTYKVHGSSFSFYPDGVASECYEQNLANSKWPFTCSGIQWANRKIRVTKLQSLFAHHVFSFDRGRACNEFNHFDKPSCLLAEEMRLLTKRFDKAVINRSTVSSLSTYMACLKTANAASAVAKLRQLEKRDLYPDELNFVYSFGEHFKNFGMRDDFDVSVLQWVKDKFCQVMPHFIAASFFEPTEFHLNMRKLLNDLATKGIEVPLSVVVLDKVNFIETRFHARMFEIAEAIGVSLSLLGKRFDYEAESEEYFSENGYLFMPSRTNPSRNWILNSGSVKIDFQKLQRARRFRLRRDFVDLIARRETPRKQLFLESAQTLQSTSKSVGENMDSEVKSDESSKKIQSLEVPCVPMSTEDGQGFEGSIPIDLINSFEPEVIRLPKKKRKNDCVFKAISAHLGIDVQDLLNFLVNEDISDELLECIDEDKGLSHEMIEEVLVTKGISMVYTSDFKEMAVLNRKYGVNGKMYCTIRGNHCELSSKECFIRLLKEGGEAQMSNENLNADSLFDLGKFVHNRERATKLAKSMARGTTGLLTEFDPEFCKSMVTLSEMFPENFSSVVGLRLGFAGSGKTHKVLQWINYTPSVKRMFISPRRMLADEVEIQLRGTSCQVHTWE
...............................................................................................................................................................................................................................................................................................................................................................................................................................................................................................................................................................................................................................................................................................................................................................................................................................................................
>A0A8A0R200_A
GSAPVQEFLIQIDSSLLEYAMKSLSGLAKDVINCDMCLCNSPWLKNEELKFSEALRDLAFASGFNPTDRFSLAKGIEGVRGVNRIISELPTHVFPLRGTLHIVDLDDQSIKGDVKEGFYSGFRRWKITSCSTDLIMLAFLKPRMTLGGEIRSHEDECELSDLTEKLHGCSVILSRKFEPDLFHSFDVEADGNCFWHSVGPLIGVDGEYLKRILHDQAKKDGVKCPRLSKQLEGNTWAEREAVAYFCSHYGIRLNVLYTREECTWIFKPHEVLKAATLVCQDNHFKPCMPVNGCVIRAIASALNRREVDVLAVLGKPAHEDLFEEVAEGRGFSIFDLTRLFEIFSICGSVDTGGELIMVNENGKIPAEFSLEKEHLAHIPTLSRRKFSPIVSDLNRVSNSAMRFLAMNGAEIDYRPSIDRASTLLDSFELGATGVLCQGIKEAQKDLTSKLVPESVHDRKLIMILGTFGCGKSSLFKKFIEKSPGKAITFVSPRRSLAESINHDLGLARVGGKKTGKSKDLKNVRVKTFELFILHLDSIKEGHTVVIDEIQLFPPGYIDLIILGLKQNVNIIIAGDPCQSDYDSSSDRHIFAGSESDIMRILSGRSYKFNILSQRFRNPVFYGRLPCNLNKTRLTLDEEEYTLWD
....................................................................................................................................................................................................................................................................................................................................................................................................................................................................................................................................................................................................................................................................
>A0A8A0R218_A
QLLSLTTDEIEKTLEVTNRFFSFSITPEDQELLTKRGLTLAPIGFKSHSHPISKMIENHLLYICIPSLLSSFRSVAFFSLRENKVNNFLKMHSVFSHGKIKSLGMYNAIIDGKDKYRYGEVSFSSFRDRVIGLRDQCLMRNKFPKVLFLHDELHFLSPFDVAFLFETIPEIDRVIATTVFPIELLFGDKVSKEPRVYTYKVHGSSFSFYPDGVASECYEQNLANSKWPFTCSGIQWANRKIRVTKLQSLFAHHVFSFDRGRACNEFNHFDKPSCLLAEEMRLLTKRFDKAVINRSTVSSLSTYMACLKTANAASAVAKLRQLEKRDLYPDELNFVYSFGEHFKNFGMRDDFDVSVLQWVKDKFCQVMPHFIAASFFEPTEFHLNMRKLLNDLATKGIEVPLSVVVLDKVNFIETRFHARMFEIAEAIGVNLSLLGKRFDYEAESEEYFSENGYLFMPSRTNPSRNWILNSGSVKIDFQKLQRARRFRLRRDFIDLIARRETPRKQLFLESAQTLQSTSKSVEENMDSGVKSDESSEKIQSLEVPCVPMSTEDG
.........................................................................................................................................................................................................................................................................................................................................................................................................................................................................................................................................................................
>A0A8A0R227_A
TGLNFQKGAILVTYESALTSDRRWWTALSRFSHDIHFINGMGVTWDNAITHFVGKPLHKFFTKRACNDDIIDLLPGRPELIEGFQSQVGADEGVREAKLVGDPWLKTKVFLGQSADIEPELVEEIEAAEDWFKTHVPIMGLEAVRAQWVDRIISREAREFRIGDITTEQFTDEHSKNRGQELTNAAERYEAIYPRHKGTDTATFLMAVKKRLSFSSPAAEHAKLRRARPFGKFLLDTFLKRVPLNSRHNESMMSEAVHAFEEKKLSKSMATIENHSGRSCEDWPVDKALIFMKSQLCTKFDNRFRSAKAGQTLACFQHSVLCRFAPYMRYIEAKVFEVLPQNLYIHSGKNIDDLAEWVTAHKFNGVCTESDYEAFDASQDHFILAFELEVMKFLGLPPDLIADYTFIKTHLGSKLGNFAIMRFTGEASTFLFNTMANMLFTFLRYDLNGKEAICFAGDDMCANSRLKVTNQHSKFLDKIKLK
..................................................................................................................................................................................................................................................................................................................................................................................................................................................................................................
>A0A8A0R277_1_A
VEKDKHDLFNYALPELAKMKLFNSGIYLSPHSYRPHSHPVCKTLENNILFNILPSYLDNSFYLVSIKKNKVDFLKRRHPDLQMVETINRYISSLDKTRYGGFFHVSPSKISAKFKCDRRTGFENDASLVDLIPGCMEGARKRFFFHDELHYWSKEALITFLDHVKPEVMLASIVFPPEILAGAKESLNPWCYTFKIINKDLVFFPDGEQSEAYIQPVSGSYLLRTGKITTPSGDVFQLDLLKSSFSHHLISITKGEAIGQKMRFFNGFEAVSMKGLNPLRRKVESCLPISKSTILKIYRYLRTLKKPDLQSAMAKLSQVCKDPNGYEIKFFEEFSKLCLKCETLNTNMLPDMRRIVQGFFLKLFPNPIARNFKVVQQLHLDNFIETLEEFNFSISTEDLSLSWKDDLEFINLTFGETDFNVEASFSEAWGLKKDCVDIITVHHAPYSVTKFEKYDHQFHSLLSVDSTLALTKIARIVLSSYQACTPESFNEARVSNLAVNIIIAANLRACFAVTDLWTTFEKILIKEGKRAKGRMRKKFFHELGVKWFLFLDSANQKFLPPSRDGLVSRSASFDRFIKGCQRFNSFHEGRMSLRQTFKNFKLQPLLTEADLPRIEVVEVSNSHHANQGNELSGKEVHHDLEVVPIENVGCSVVPCNCSLNCFVQNANVNALHGNLVFLDFIGGARGRGASFYSRDSKGYSYTGYSHQSRGWPDFLDKFLDENKIPRKFYNQCLVQEYSTGHGLSMHKDDEDIYDVDHQVLTVNYTGEAIFCIDCQGTGFEVKLDGPQMLLMPFGFQRNH
...............................................................................................................................................................................................................................................................................................................................................................................................................................................................................................................................................................................................................................................................................................................................................................................................................................
>A0A8A0R277_2_A
KHGIKSPSKGRISLTFRLSKSGSEQVPITEVVDIEHGNSDDRAALKQMEREAEKGGGRPVYNDSSEMSVGYTKMVEGSSGSAPVQEFLIQIDSSLLEYANKCLSGLSKDVVNCDMCLCNSPWLKNEELKFSEALRDLAFASGFNPTDRFSLAKGIEGVRSVNRIISDLPTHVFPLRGAMHVVDLDDKTITGDIKEGSYSGFRRWKITSCSTDLIMLAFLKPKMTLGGELRTHEDECELSDLTEKLHGCSIILSRKFEPDLFHSFDVEADGNCFWHSVGPLIGVDGEYIKKILHDQAKKDGVKCPRLSKQLEGNTWAEREAVAYFCSHYGIRLNVLYTREECTWIFKPHEVLKAATLICQDNHFKPCMPVNGCVIRAIASALGRREVDVLAVLGKPAHEDLFEEVAEGRGFSIFDLTRLFEIFSICGSVDTGGELIMVNENGRIPAEFSLEKEHLAHIPVLSRRKFSPIVSDLNRVSNSAMRFLALNGAEIDYRPSIDRASTLLDSFELGATGVLCQGIKEAQKGLSSMLVPEFVHDRKLIMILGTFGCGKSSLFKKFIEKSPGKAITFVSPRRSLAESINHDLGLAKTGGKRSGKNKDLKNVRVKTFELFVLHLDSIKEGHTVVIDEIQLFPPGYIDLIILGLKQNVNIIIAGDPCQSDYDSSSDRHIFAGSESDIMRILSGRSYKFNILSQRFRNPIFYGRLPCNLNKARLTLDEEEYTLWDSIQEFSMMGRKDCPVVLVSSFEEKKIVAAHLGLKMKCITYGESTGLNFQKGAILVTYESALTSDRRWWTALSRFSHD
................................................................................................................................................................................................................................................................................................................................................................................................................................................................................................................................................................................................................................................................................................................................................................................................................................
>A0A8A0XUI4_A
VITDPLRCLRKIHLTARNPSVPLADACCDRVEGYLVTDALTPLVGDYCRSMIRLYGGAASSQLVRLKRKTSNSEKPYWLTNDGSWPQNAADKDAMFNVLCARTQIHPETVNSLIERLANITTPFDP
..............................................................................................................................
>A0A8A0XWE2_A
MCYARIELKDSICVPNMKGNRRDSRFLKVEHRGVRLYESRAMRVRNRSTPMSQSFQSFREGRSTVLRLLCTLNFYSSEIQI
.................................................................................
>A0A8A0XXC2_A
VPQDTISTEALLLPTQVEMPNSGAQRLEMAVATGAINSNVPNCVRECFAAVTTIPWNTRQAANTFW
..................................................................
>A0A8A0XXF6_A
MALSDNAIPFLTVLFLISLIIIVSIHPAFQKTSSSGLGAKDVLAHCQRNSYKQSASVYAGLSARDCKGPKIVKYRQD
SSSSSSSSSSSSSSSSSSSSSSSSSSSS.................................................
>A0A8A0XXG5_1_A
MSKVPSSFPPNIPRVKIREKYFLFFKGPLTAADTPGRVAHRRRFVVKMCQSLYKATLALPHPSVGVSPRIRGGVPGHIPGTRFLPETVYATPCGSTRPRPASLRAVLAARLAARKLRFAASTNRTRRFSRKPLASSVSPSLKKSPRQHKTDLNDYKKSVPFTPNPLKYAPMRAKPTKPWVGKPRTCQYDDVPTTPLGSVVSAPPVVRSVYKQPSADCFFFSFPDDVEVNVRGIPKVRDAWTLDLKVRSFGHLLSTVKQIVQSHKPGYSSLYTCFSSRCGRVFTRVSDSGKLVFLCDAFNSNCVFSVKAPAFLAHYNFCRKSGPLIPLTAFFRDTVATDGYCYLRHMFECALRLGAPFFLKRCLLGPFPAFSVVRQRLVEIYGESEVFDWIRGSMGKRTFHCAFSGKICRLKPATPVGGFDSDVLPLTLVSERDGSDFDVPSRGFINPRLLFAAFNDVPSFPRKRSVRRAYLSEGNLTKSLDYIVRYLRRYEVGESFIKDQFIDGPYLINLHVMGKGTVRFEVKLYKKIFAWGDLCAPRYTEHWRSVFGNASCVVFEREFANGFCYLTHIFHMSVMTGCRFDELHAKRRLGRFPTFSRLKFYLAKFFGNNSLGTHIIGWFTGKNTFHAHLKKGKLYDVRRMPAHVRIGGEIDIRQSLQLISYREGSHELPAYGFVNPRLRFVPFEEAPVLENPKKILIMRLQERSLVHALDYVVRYVTRYEPTKCFLRTRFLFSVFTIDLFAPVSEEVKIIVKKGKDVYAWGDMMGENYAKHWRCVLNNESYEVEERNFRDGFCYLKHVYHLCAVEGLKFDEKHATQRLRRYPSVAQFRRYVSIFFGKDLLAEYIKGYFVRENVFHADLIDGNLYDLRFMKSRVRIGGDLVVNDASKMKVVNLAFDKVMETKDSIFVKSVEKSMIDFHQDFEELQKSRPKTQVTVALNESQQVALSKAYPEFQISFTHSSLSAHPVAAASRSLENELLHRWARRDYTDIGGDLKNHVVRGHTHVHVCRPVVDPKDAQRREQRLQEYAFCTPTGVDDAKVFEAVKTLTACAQLAHKCDVQSKTLVSVQVYDMNLQSLCEAMILKKAKISYLTMVTPGELIDKRENFYLPLLECEVSVDAANDVVNYAFGSSVYSHRLSAVVEYMKRPFVVIGHNLFTIEMFSIRCDVNYYKITRSEYCPQLSGVKILRYKRADSGITRIRLPVFDAKLKTCSHRCNYIYLETKFVSQVYEYIVNTCTQINSKTFEWAWNYVKCSKSRVVISGKVIHRDVTIPLEHMEAFVAVMLAAGVKARMSAEYFSKKLAVISGDATYAQMIKYAVTEKLKSTLSSLNHKITEYLKAILSDAFDVQFLTQERAFEDVTEYAEVQVAYDLKPFGSVPDNEELNVLVENIEQRLETRKLATVEKRERAKEIREWEEDKKNSSKAIEEKLPLLGSTNVKNNASNAYVPPHRSGTLLGGASSLSARSLLDMFSGYVRKAIEV
......................................................................................................................................................................................................................................................................................................................................................................................................................................................................................................................................................................................................................................................................................................................................................................................................................................................................................................................................................................................................................................................................................................................................................................................................................................................................................................................................................................................................................................................................................................................................
>A0A8A0XXG5_2_A
VYDFCGESMSKLMSKENFFRLGVNLAKIVGSVVSLDLLVNLAKVVLSTTREDVLFLVNQVMKAIAALKLKGKRLASEMDRVYLLLADKVHQTLESAKEKYIVLKTKLFQNFRHGEWREIFCETSMIALSLGFFDYIKYLRGEFSLIHFNIRWLSKMITFSVVGYQHSSLAGACESNLEWHFREMVAYVTANLVIPTGYGNVERLIVMSCAIPSIVRVLLCSFMDEEDGTYVGYVNHALSVNPIYSHLAYKARHFGLSIKEYIRRCVSDVSSRVGESLLNSVSDASGITAVSNAMVDFKTKAKEFLPKMLISKLPFFSEARNFGKNDKAADEEIFYDASDVPGLKGGNRRLLLTTARRWCLALNSLLKGVKTKVNMWKVENEKRSLYNEVMRELNYIVDEGKTSSFALTKFMNIFQNDERIVDAVRARIGSGYNEEEIRGYVDCAAVVMFVRLRRLHSSSIYSKIVEFFAALGSNVRRNFESVSQMVIEKYHKFAELASQKRVRSNAELEHEKPLLCEEREGTSAVEPMDIVDVYDDYFRTYSIDLTTFENVEIRGGLCGGGKLVTLRSAFDAFLRCVSSIRANFRDCVERRHRLSERARRVLREMMKKLGEVVSATGTFTRVNLAKVCCKILALCRGNDEFADRPGLRGGSNTCISILRIFLRNFPFKLAFQCGLVAAEILFPACFGPRLVCSLMLARKAICAVRILRVIEPRFTDLLIYSLRSEHVPESFKEKIEKCLFMSSKYYHIYVNLQEIVSKLRKRASFLQSKPILTCRPVDETHVSRKELAVDVVEALENMERKKMEFLRLRAKLVEDQRSETNKSAFVNELKDYETPEREECEKPNPYTDKMKAVSVEEEANENSAVETKENLRWADLDDSYEDDENERADLVPEIYTNFKDMRRPQLASSSGKPMMDSNKGRMIGMSKFLIQLNLCQDVPMQPPIEYEKKERFFTNSMRDFYYTQRVALFELFTNYHEKYMELVACGFNPTLTSFSHDCDYAVWDNRTKCEYTRNSKVNKLTTTHIWKNNEYVFTKDGFVFSEEAEKYDICIYGEATSFLSANAFLFKQPNAAVTFENASVKLLVYEAPPGGGKTHTLLDIFIEKSLKHHILVLTANKNSSSEIRKKVVSRCEEKKKDAKGQVPNATVLSRRVMTVDSYLINKYAQKCEVLFIDECFMVHAGAILTCLSATKCRAAVFFGDSKQIHYIHRNDYGNSTANQHDIDLFLHPDCRLPGTVSYRCPNDVCLWLAKEYKHDVVSKNKFVEPDVKTMSIVEIDCSEDVPLEEDVKYLTFTQSEKRELQNVLDKKSKITKSAPVVVNTVHEVQGDTFKQVRLVRTKYQEEGPFSSKNHIIVALSRHTHGLKYMVLRGRLYDDTASCVRLAQTLCAEYKNNFYGESSDMSWDMESYPEGNKGAKAVSSPYQSINSFLETVVGGSTQIELGDMSLEMSSQPFESSVDGVTIQEGNTGRRSATHGVQRV
......................................................................................................................................................................................................................................................................................................................................................................................................................................................................................................................................................................................................................................................................................................................................................................................................................................................................................................................................................................................................................................................................................................................................................................................................................................................................................................................................................................................................................................................................................................................................
>A0A8A0XY56_A
MATTPSKDAQDLQQITATTPPPSAPPQSTPPPQNSLIAGAGSTIVNTTELSHLFVSDIRKLDEKKLEMANNHFRSCLTNVFGPIPDKEAAFKAALPAILYFFRIHTTSGEAKHEQTSVNFVLGNVRVTISESDLIEAAKTCPQLRMYSNSIRAWCRSNEKTYIDYSRQNPDLPSSARATRIGLPAHYSWLEADFLTGEHLTDEERAALMIATKVALSRAAVTPEAKIISLTQLGRV
............................................................................................................................................................................................................................................
>A0A8A0XZC1_A
MSFDTNHLALSDVTVHGTVLARLRLLYIDSRLGFFKIVTSGSGEVRVHRIFEGMAILFDDGSFVNTRGDCMQRLDFELGSTIHCGVSLRKLTIETLRFLINREIDVYPIRYVTLTRETSVDLLSVVEGKGTVYTPVPFASYNLTLAFFTTSTKTAKYAHDVEDLKDTFSDMFEDGDVLTSFGLCDAR
...........................................................................................................................................................................................
>A0A8A0XZC9_A
MIRPRFLCSETRLGVHVFITCSLRHNGFVLSLRNCEYETVFHDEMISIESVDNDVKISSLLSNSDRSYYFHFIIKTTIEFYTHNIDVKTSGSVNLSFALESL
......................................................................................................
>A0A8A0Y3L2_A
MRYFVNENTYATFFLQLDELKTRCGAIDSLKPAYVSDLCVELNALISLYYVMLHESRNNYYSTEDHVNIKKHKDLKEAYKGLTEVLSILRNYYAIEYGAYDVENAVRFIVSKYISLVGCTLNDVLKSNMVDITEYVMNEIRREIQIDFTSAAFPQSGVYRLKMKVRNVLKNILGCTLNWDENGSLTISKKSAGVNAARVMTSQSERE
...............................................................................................................................................................................................................
>A0A8A1FWP2_A
MEVCLPNGHQIVDLINNAFEGRVSIYSTQEGWDKTISAQPDMMVCGGAIVCMHCLGVVGSLQRKIKHLPHHRCNQQLRQQDYVDLQFADRVTAHWKRGMLSFVSQMHALMNDVQPEQLDHVRVQGGKLVELDWLQVDPGSMFRSIHANWTDPLQVVEDLDTQLDRYWTALNLMIDSSDLVPNFLMRDPSHAFNGVKLEGDARQTHFSRTFEPRSSLEWGVMVYDYSELESDPLKGRVYRRELVTPARDFGHFGLSHYSRATTPLLGKMPAVFSGMLTGNCKMYPFIKGTAKLKTVKKLVDAVNNIWGVEKIRYAIGPGGITGWYTRTMQQAPIVLTPAALTMFPDTTKFGDLGYPVMIGDPMIFG
.............................................................................................................................................................................................................................................................................................................................................................................
>A0A8A1QPX4_A
QSAYTCASTCADTNVDTCASTCASTCASTCASTCASTGASTCADTNVDTCASTCASTCASTCASTCASTCASTCASTCASTCASTCASTCASTCASTGASTCADTNVDTCASTCANTCASTEYTD
.............................................................................................................................
>A0A8A1UDM1_A
MSCILHLRNRLERIIYLRSRPKCHHQNGLLYIGKVYIVETTCHVVVQEKCPVQTKSFQCLVRDTYCAPCRRMFTKKYLFFWHVSILCTYLW
...........................................................................................
>A0A8A1UDN6_A
MGTVTQHSCTILQKKKVITRCRYHKISRTVTPHVFRIPTIIQFSCSTYVIMSTGLVFLPWLQSKGIHHRTRIVGGFIRIASVLEGYVRAAELCWQFIDTIVTMCSYGNVFIITYRVRIRIGAIIRYTCTCVWKSCISILQAYLCVVCTLHIGVINMSELVPISVLLWILFGDVPGTFYSYIHIFNGPFTSRHYFFIVVVIVGVGHLRFMDTYQRKSNAFYKKVVYFRGYKQVIVVQFIIRVRDFIIISWDIPWFTAYIASTGASSYTTCLAYKKSRKFIHQILLRCKLYGVTALAEGNGYRRNTKVHVLVIPKAQLIPERKRGLLLFTGLWSITAVLYITSYVQIRCVRVTSVILFTCCLDIVRVLGKMLCKKFRVGMAARSLRIIFIGTNTFALVRLVQIMYVAYERATGSLHRYLLANQVLISSHFIPWDAKFAHKRCVIRTIFVYGISIYIESYVFIQSFSGVFAVLYQVSVRILCAGYNGSSKRIYKRVYGALYRCLVVPVISVARKRLQLPMGPHLGRALYRSILPGRMSCTQYMLAHHIMEKVSVLGNTKGMLVSQGGGTRMRAYFIVFKPYWNIWLTMRITMHQMCFFDLSQSGFGVRFPISFVHIFIVTDPAIQQVLGQYILVGLPIVTNTTKSSSCC
......................................................................................................................................................................................................................................................................................................................................................................................................................................................................................................................................................................................................................................................................
>A0A8A1UEX9_A
MVYNYNFWMGCTILFGSFQIFCSICLYPIIYFLGFGYIYCQGRITAAKLLYYENVAQVIHICFVRNALCPIKISTPQIDAEKHVYSIIVIHTKIYAIFETTPYPISVLYGRVFFFPQASKFHHQITAVANLFFTTQLVYVKNVITIQATSYPPIQVFFMPFIQILYTLCIIMSYCQGKPKLCYYVVRRIPCQRNVCTGVRICVYSGSTYGFQEWIMSKHVISQYNSCTGFYLGHFFYNFQKTGFGYRRYASQFRAQPLYMHGRNTYMSIFRICAPIHKYTYMLKIIALHGLYYRRFKTKIILRKTLYMFIRKNLLTIVTYVYTTYIPPQTKTLQRIFILTCKIFACHNLFGQRLYRQ
.....................................................................................................................................................................................................................................................................................................................................................................
>A0A8A1UF35_A
MCMRKFSYLFVAWNVGLQGGGVFPFSTEYREMVVWFRLLYILPTRRFTHARLAVNRPVILYDGNDVTNIIEQNQNAQENRSCSGISGDCMGYKALGALFISLAGCQIMRKQWRSFSV
.....................................................................................................................
>A0A8A1UFD1_A
MIFIVLFFRTSLDMLFITIFICLIPGRSQALFPYVRYFLVFMLAFGKSRPVFFDIFRVCFYVFFTGPIRFLHTGTLTGIFSMFIFLYKAIIPVLSPLTIVLSKNTIKILRLLGWNHIPLFTPKLFIFSIPSAIALRNSGYHACYSFHGRRIYSYPSTLLYINGDKLSFILGKPSFQECHAFFPGIWPANTTGCPILQGLQVRHLVWLYRRRFLVFVLQIRFIVPFIPCVEPQRGASKVQAVVVFTISTTYFNRTFVFCKGSLPGKSFAAGTTVYFALRAIPYGMSCQLQQFCHRSVGPDPVYRIRNLRRVYKMLVQAWIFRCQGVCKGDITTKPVYTYVFCVHFYRYKNGCVWLLYLLVQRSAYTLYIVSTTMSRRCKKYRVYFWDLYALLQESTIYYNIGFLCGTKFCICFADILSRQGCVCYQGIHPLVYQLRVYLLGLFIITGIYQHFTSRYIGFYMGYGHYILLYYVLFRGLLFGTRLVGQFTRGYHLQFKIIYIPGLYAFSQILPKGNAAKKFTIFHGKRGVVPGRCRYKKSVPFFTVVQHMGAGPCLPFAANPVSFIAIITIEIIHQYRGGLVRGNHKKRRGLPYPFCNTDRIGGHFYIVVFYHNAGLVGPHKQNVLQGNSILLQFFQSLPYYGQARHQVQNFSLQIFGEDTIRDASFAASAGHLQNGPSTSPQLLLPHIGRLLLLQSILDCSPCLIRTKKYYVICEMFFIFHRSYHQVSQFLLAYQRIRGQRWLNHYRGIIHLIRGRITQSIPYVQTVCNILSQLFYFFGYKTYEFFVFVAKKLCTIYHPCFNFLRILLCTCFQCATILPFIRTTGGIRSIMQPTGQVSCVPNFMYGLGLQPGMYRHVQSCA
...........................................................................................................................................................................................................................................................................................................................................................................................................................................................................................................................................................................................................................................................................................................................................................................................................................................................................................
>A0A8A1UFU3_A
MCKKIFFTHVCILIRIILCTLRTIHIRCCGLNTNFVTTKNICWIFTIYISIIVYTLYTLYAANNPYIVYTVFWVYYNTYNGQNTGQYYNVYYIHFVYYEAYHPKLYFYKYHSYIPSRNHSVF
..........................................................................................................................
>A0A8A1UFW7_A
MIYVYAEEERWLSNSDCIHVHRTVFFASGLYRIPYYTSSFVSVGSFSHSGYKTGFLFFWSFFAVCCILREYTLSKSCSCSIYILNIKKK
.........................................................................................
>A0A8A1UFY4_A
MQLIFYTNNFLRPQYILYVIYIAQSCYKYSTMFYGIYNIRRKNVYIFFKVVYRNAYAFFFALRLVYGRILAGGIYIIMSAVDGFNIFIQFNARRQKFFMVLSYLIIRVRLEGGKKGVLKVTNVFLQNLYSMFRIRGFQNMFYGMYVIYIYKVCQLCVQFGYRGYFLEIGFLQKIFNVFTGCVALQSIQDVKKLNQQKLIQMVIIQSFVGLILLRIWFLQGIYNGLVYIPTINTQCCDGKLFQRSGKSLGWSVLQVYPSFSLCKKAHKFFFYILQHCCRYVFVLFILFVAKGIIFPGFFTACNLGGPEIKVDGNVVMYVRCYSYTKIYTAIGTRIDMYSISKVMPVVMFFTNSVPGNVFHVMDIPPVILTHILAHTLDVLHHRVIFGTNILGLTVFQKSFLLGVGHWVHSFIRVKDIGYLLRWATNFLYCVGGHLKLEVPLFIFTKDTVEVVPYGNKVQKDVLPCGVPLQQLVFLFNKGLYDMACQLRAAGKHVAGPIPQNILLRCIGRLCNFNGKGLGGKIQNSSKGIQKPGIAISKHGLLHPHNAKNVGLFYCIYKQFIGYLVGYKGNPVHRYFFSIRQGMSRCLCITILQVLFYKRVLGVAGIVIIQSLCAQQGLRLLAARQTVFYGVAAFYYAYMWVLRMRAAILRRYPLRAIPILYYLLALGWRHGLHLGLCVYVGRPWVLAYDGVYRCLRIVLAQVIQVGVLFLQRTYLRGSLSLLFIVQLREFIIQNFVRSGVQVIYKHKYVYPKILILFLGIVIHFYFVICIPMVHANVAAAVHCFPPGRNICVKEVRIRVLEQRNIVVHFAPRTGGNIVHPFDFVGIIRIYPLFIYKIVHSGLLEAPHGNIPCLLVFPPTTFVLGISLATKRIRPKGGHRHGAVTNLDILVGGKGQTPSTGKRSRPHIIICMHITVYAIIYGGHHGVTVVALVFCPIAFDTVLPVVLYGTNTGLFIVTAYYNVGGYTECFIAVFFRLRGSYVVFGNHGGTCFTIQEHHQLRNIGSTRKYVENVAHIILYIYERGNFIHCRGVGQRAACYSIPLVLGNVLLCSGICTVYYFLLQEKPLFTTGQGWRKSRILFFHLYGRLYQYFTGIGGKKRPILHIMAVLQYVKLVFILYGNGDLAPHGGHYRVVVCHKDVLYVFYVLEAVERFHIQLIFLSFHTCVDVQPAHLLQLLFVLANVYRHPATAQQYAIRHLQRVVLQKENVLSIRGDPCGNVYFFPNVFTSVFRENTILAIHRLNFWHHHVCLLATILHKKFFKLIYIVAISAHHVLGKLFLPILAVQILYNFFVLTGSLQVFAAGLYHVCRNGSQKNIRLRVLIFRRIIQSISYRICYKVILEI
............................................................................................................................................................................................................................................................................................................................................................................................................................................................................................................................................................................................................................................................................................................................................................................................................................................................................................................................................................................................................................................................................................................................................................................................................................................................................................................................................................................................
>A0A8A1UGD0_A
MYIKILGFFTILYRYKFFFVLHHHVWVYVIPGIVYLYISYIRTQRHVHISFILVCFLLHLQRCRTSECVSANKRPYFSMGRSPFHSVPQHPLLYFFIRFIQKAFHPFHVLIQTGTYKEHYGYCTLIIQCTNVCFTYFFQRVFHTMFYRHTNTKPIPTFSIQGFAVHIYTSKIYFKLYILFIQKLETVVYVSTFSTNLKNSIYFTVAVEMFVCYLFIVFTGQFFFWEQWFAIRQRSSTVLCELFIRSPTQKPICQHVLITFYRVYVYILYIVTCTMLLSVWTYVAAFCTLMYAIILLTTYPQMGYYFFVMFYKLDMFLYCYRFVRNVIYTQHFITMRCF
..................................................................................................................................................................................................................................................................................................................................................
>A0A8A1UGH7_A
MFFFYKFIVHVSYHLFFFFLYRGSMHGLHTVMCSIILVTIRCLSILFNMLHSLLCKHIQLGVFTYLRCGLLLKQCFKGGCAFIGSIIIFFMYAFRCCCGFRLLFKQHMQNHIPFFLCLLFSIPLPCIYTSRFHNIILISTVQCFYTGRINSTTIVILNRKPIIQATRMQHNLCGCSYIRFADVLHF
..........................................................................................................................................................................................
>A0A8A1UIG9_A
MLYIFTVYMSFYAMLYSVVYMSCMHLLYSIMYKIYTNVYYNIPQTITNIFICYIYFIIWLMECVLRRYMWCGHGRTGYGRMGCGICLHVRIVLCWVFIPAIFAIFIYLYCIP
................................................................................................................
>A0A8A1UJ65_A
MRPQCNNYILLQNLIPYTGIYFFSMENFFALLQGLRHIVKCFSFSMYFGVFPASICVMVLIVIRYLQGISKTMGSPFNHPNVFNRSCAQNPAHIIRDLTKGNGFFWGVYYLSGTRAVYRVAYKGTQQRSQLVTIRKPWAVFLIPVDLPANVLQSLHGYRQSAHLRLGYAKAGPHCIFISPLHIVVKGGHIVDIQRSYVQVLHCYGSLCRIYTRPKGMLQLSGPNNFHQDIGTDILPTSYSVRARLCYLPLTVPIFDTIIYDGFKLFTTGFIFFTLQWMYSMQKRDTTRSCVSTILTFARIRYYNIITKCNVGDIHAMQ
..............................................................................................................................................................................................................................................................................................................................
>A0A8A1V1M1_A
MANPLSKFGISDSELAAAIASSAEVDAGLREMAQEAADYWRSVSPVDTGEYAASVKVQKVKNGKATVGSKHWRAHFIEFGTGPDTKDGSKFGPDTPTPAFAPGAKTAAHYGGTLDADGIQI
.........................................................................................................................
>A0A8A1V2I8_A
MQIKAKFTPIWITFINVHLFTIHGFTYFYYSFTAKAAGGGKRHCTMVQMLPIFILADVHKFPISFIHNMAIFFHVLLILFGIPVALPGKIRHTNTGVCTNGNKCVFTKIGGYIGVILAANIHRNTTVSILVQKLFTNFFCIYWVQFGRAVIYYYKYTRITIVILYRILFILCTTYVFIHMYVLYIIFFYKLLLQRCILFFFFLVRLFSLYALHFCNIFVFLLLYIDWKFMLQCFYHIDVVYSTVHGGHHGLPLPDGLQKAFSALVVIFFLFIGEPQAVLYYSWMYKTLIRTIRRLRGGNHYNLFNMGLQDFHIMFIIHSFACFCGAIYHSCFIYTMLCFVLYFRNYLPCMGRYG
..................................................................................................................................................................................................................................................................................................................................................................
>A0A8A1V2Q4_A
MWFIPVYRPIQGIRVLSYVIVNFGILSVVMLLLSKPSMYAPVQRPPAIGTVPGYDNHITPKKRGNSIRAQRFIIYHTPHIFYFFFSMVLFTGFHVLLITMFP
............hhhhhhhhhhhhhhhhhhhhhh..........................................HHHHHHHHHHHHHHHHHHHHHHH...
>A0A8A1V2Z4_A
MKRGIIEGMRRISSKGAEEIKALAASVRLYNSLQADEYLKCVCIAKCHRNWETGQPRDCKHPRAQEERS
.....................................................................
>A0A8A1V314_A
MLIIFFYCFMYFIIRGARVLRPLLYKIIQIFGCFMFRANYGGIYQKRGPQFQTNFTYRAHILHQVSHYLRCFISHFTELYHTSVMQAGVLWPILTEGDFSGTVKHNLKPSTKSDQNFFSNGRVSISYITKRMHFYIIIYFLHTGIYCTNFIVICAVLFIPKIRMQHIIFFYLYQLTFTLIFMFFFIQRVGITVGPYMFIMAVYLLCATFITFFTILAFSILVFTISFTNTCFLRCLRLCIFFSMRTKRISAVITCTTVACRASARLTAAHTAIAYTTTAYTAITYTAAAYTTATYTITTYAVSTYAIAAYAAVYLIAAPTRGFFTYITMRGVKRKFRVITVIAQCLCQSIMLFIEVFSTKTLLLAHVLFFKFLQIGLLIYMEIIHMGRISSKICSFYKCGVL
..................................................................................................................................................................................................................................................................................................................................................................................................................
>A0A8A1V488_A
MKFDTKIQCFILFIFMCFACIAEIFIFFIWFNTTCHTICCLFIKIIFMQGKYVCRKFTSTISVIYNVLMYIFSIRRNASICQNILHTGLGKPHIFYFFVGIYPIFVFYKNFIVILLVIPINHFFMSYIAQGCTHTAAVSAPKTMHLYRVLFIYPITKFHSATVPCYFSGGCIQYSGIRKFFIFFYIMDCEALFSCIYGAVPYIFTFYFKYSYRDVWIYCIYFTK
................................................................................................................................................................................................................................
>A0A8A1V4D8_A
METVIQCIRLIIGCRFCFRDTFFFFLRIFCFHNTLGIILRKRSIYIWTIYTNILFYLAILLHFHGVYENVFSIMLTSFFVARYTILNAVHVMFLHFMYIFRIPCCFWHVRWFYSYNIRRIPIIFICCTLFFVFFVYNSCLFLGTTWHRGIHILQCYIMGTLFSNYTVYRHTTITCMFFTQAVVVYTIFTYFTFIYYSSTQEILTYRICMDSYIFICKSVHIRERPLTNISTMC
.........................................................................................................................................................................................................................................
>A0A8A1V4F3_A
MLITLILQRVITYNIITCSIIVYLCPYHGWETKIPYYAKYTSYKECNCYMFMYLYFTVRIYKYVYKRNTGHYYYWLQ
.............................................................................
>A0A8A1V4K7_A
MCIYYMCGITRLHRAFCLENGPISIIFTLSVYHTVFHGIPMLLYRRHIFTNFILTKTILSSPAKPTIFHILSPVSMLLFQGIVGRKTLYTIYASYQQAEVSTEP
........................................................................................................
>A0A8A1V4N0_A
MQFCFCIYNFFFEFIIIVVPHIYPYRIIRHIVHFKRIIYLFFCFYQLSFFIGGYIFFTMQLLIFFFAVVYTIILSSFFVISRCFFYVFYLLTGKQSLIPAIRVQGCIIHGEPRSIRASFLYIFCFFVVYGISYNLFSYLYVFLMSVQNPFYYFIILFTILVSLSVTLTASQECPVAYLYGCNLCENLVFIFILQFINLLLFAAIHHIIYITGKLYVGFFWIHAFRTGPQLFVFIFNILFPLIQSILWWNVLRKISTIFCVTENGFIRPWIFKHMFIALVQFYILYYVGCCPIPLWGLGVCINIGLQLITHIYCFLHVVYRDALRICYIGVFCACTSACTSACTSVFITVCTAVYIGICTSACTSVFITVCTAVYIGICTSACTGVYIGICTSIRTLCMQITIKHKMFSYKAIDRCFTFLAFLCLGFAAIRYTYNCIYYRFRGNIITFLFQSINYRYYLTAKSFGRVGGFCIRGHPFLQSFADVSNTTTHYTTSNILLPQICTGAKGHPAIIFVLFVWVRPLLQLFMRFFGYFRTGILQYVFAKLINIIFC
......................................................................................................................................................................................................................................................................................................................................................................................................................................................................................................................................................................
>A0A8A1V4Q1_A
MHVFYNVYRFTKTYRTGLQRNAGFGGKLGIFHSMLLSIQMFFIYGGRVFLQKSISISVRQMLTSHHKPLFVWQFANPYNGAQVLSLFSLCILHQNIFSVYQRFQLGKMRCVVLVVSRLIRPIGIAYDGSLVPLLIILRLMPMGLILIFHATIFNLVDTGTIFLLFTNICYQLLSLVGRHLQLFTPKAVKHVQVQLGGICLRIRLPRDPLQRFAVYIQLAIQIYSHVYIYIQLFMLFFIIVKTYKFLFRARIYENASIALLAGHSSNAIALTLHDGICFFFKKCLTNYITIFYQHTGDHSCICMGSPLLSGMSIIFTMGILVCLVDYRCGIFFTQVFSLGITCHFCYPHRSLFHKKFCANFSNGVFYICGKHLIRVGNVRVVLHHLHANVPCGLFSAFTFRLNRRKTKNIVCTMPRKMFY
...................................................................................................................................................................................................................................................................................................................................................................................................................................
>A0A8A1V531_A
MKLEPTEAQRRAMVDKLGEHVQWHRDGVELAVDDMLAAANSIPEGAPVGTIARRPDGIFLAVRKAESSGAMYWQYWAPGGARIADGMPLPSDADSWPVIYDPTKPNADEVDRLDLIDPIHAHRSAQQEPTREPFKCPCCKLVFGAGTDRIEVCDLCVASHPITTRDASQTQQEPGEIDCRNCDGRKCMGCVFREHPHDCADDCPECCEPRTPRVLPSLDCEEARDGTVWQAAFSQTDHSRGWKFWYVPAEREWYTDAGHDGSSPLRTLDFLTERGPYTEVLGDPS
.............................................................................................................................................................................................................................................................................................
>A0A8A1V5P3_A
MHKNVFGRNAFFKRVYLRDIRLLRKLSAILLSHRIRGRRLIVRNPLGGTKPVQHIYQLAGLPPFGLRILHIDIRGGACKAAKVAENAHLNLSSLIFTHIRGHEFRDSLAIQMSRPAFTATMGIPFGNSGVYGGYLFFDLSFIVIRIYRIGGSFFGLYAFFNTIPGYVYNITTITF
...............................................................................................................................................................................
>A0A8A1V5T7_A
MSTHNNSPKEKPVDMNNISEKLDVVNNAPEKPAGANHILEKSAEMTSSEWVAEYWKGINRGNDVPCCPRKMTSADKKFSVFGKGYLMRSMQKDD
..............................................................................................
>A0A8A1V5V2_A
MSTICGYRTIHILYIWYFTFNTVHTTINTTGITTFTVVFILYNTRHIIQNLIFTNTILTIPAEITMFSIRTPIFKFSHGRRIRPWYNLFRIQDGKGSIYNWLCYPNQNTQKNAKFHGCSQTQILTKRTYKAACICNTNVAIQTKLLYTYLLLVTPPPCSHVYFISCIWSTMYTFHVTVFTHFTCNFIYTGLCLGITENSTVYNTMVGVNATRFRYLIFANAILSVPTEVALWYIRTPICKLTLGRMLGSWYVWYFMCENADCVPQQKSQKNL
................................................................................................................................................................................................................................................................................
>A0A8A1V629_A
MIFILCFYILSIIKSTLWGFRGFTLVILRADIMFFGFVITGEPIVYFLLIQHLYKIFQAFAIVTILIIHTNIGTFLIVSSLFRVYIRLHGICKSIKIRCVRLLFQNMALRIICGCIVVICLQIYYGIYI
.................................................................................................................................
>A0A8A1V6C7_A
MPGGVHASVSCPLLHPLWPYPLRPLLYRVSSRSRERPNKLDRTGDCERAARFGSIRVNTFFAAAIAVTLVLMLIIWLGPRVLLWLLNRFIDRYNKVVNEYNERQEARHAEIRTALDQLQQAAQARRDA
...........................................................hhhhhhhhhhhhhhhhhhhhhh...............................................
>A0A8A1V6L8_A
MAVRAGRHSQLFSIFSHTVPLCLIHGNMLLPFLVGIGGPALKCGVYVWVLFFFLIAAFIFHLLLFIFLFAAERVPHQYVQNTKNHTYKKYYKKYHHRGVYKTIPCNTDRSYNLVWYGCIHAVSSYIRGGAVPYQFKVLSFYVLIGELPTLCPRFFIIQAALHFPPFYIFRRKLNAIYQLYRYCVFFNILIILVVLLCFTGIYCVLPFILTVLYFGYMEYGTFRRGLCVALTLRKFIITTGAYMRLCHSIAKCIADGV
...............................................hhhhhhhhhhhhh............................................................................................................................HHHHHHHHHHHHHHHH..hhhhhhhhhhh............................................
>A0A8A1V6Z6_A
MCRLQYSWCKHGCIIIIGRPHFVLQYDGGATAIHHADIGLDITVHALVHGMSRVIHGRLATVSTDVRDAAIRVVVRFFYVGLHGALRRMHPMLHFSQTKTSVRSFAVQRLACVGIRGPIPCNGVSVIQHKFLQALVLRRSYADGRIKVLAGLAVVHFLASIAAYTFLRQSFCKKLHVITQECSAVSYHPLYGICYTNRGFYHLSVGHSGGMCVGVYNVVGLQSVLCAGHVCSGQGQRRNALVPAAGTHLVAYIAISFIPQAHVAEDLVITSMGTHHSIHDGRLIEAVHVRPVDVFVVFIFFAPYFGHFSYVVVALFVHCSHGYKPIYKLFVFTTRLTIFGVYRVGLPKRLYIAFQFYLFFSVQGAGKAAPVNTGLRYNHRVLLFVPAVHHIRHNGIMPVGYVVLMCYGLYKRHFIVQLEEAVHIYTIWPATAIPASRLPALVCFIRISRRLGTVCVRGHYGGKAQNGLGHVHVCATTRYIMFVLAYLDVGESDKTVFRLLGGIVLTDALRYEIFKCMRSGYNVFCHLRRISRILYERDFMFFPVFIAFFSGFCGLVPGLFVFFNIIIYNVQRAGQPADVQPKFYFVYHAIPVHGGMGMHNLALTAKHSIPLCKLKGIGAAADPFSVVIYTRYALSYNVLVGNIGYLLYGRICYKALFYRKYFSGGADIGSVGYLFTHAYFFTSIGGLGYADISRIRCVHATHHVSPFCLFGCVGGVMCIYRTQCCNGIYYIFSFQTLCTYSVYNGALSHHVGFISCNVTLFHTAIAIGGGVFCYTGRKCLDVVSLGVLLKGCLFTKFFVPIIVGCYHGCVTDTLTGLGERDPCAVHPLGAVPITVRGWKHIHIVKKYFMYMQAYKAQLSYTCICGLAHVWQQYFVYNTMLSFIYVLYRIFIAFVCRWVCDKFGNLLGYKLDIFFSVQLVLDRLQYGVYNMYGFFQNFYHAGIHKGVGFYIKYYLLNVAVIACHPKHAKDAIPRYAKFCELGAIVFNGIGAGGHVPYIILRAIFEGTSWLGDILTANVFIIPLLHGMVLDVQRVTADVFQKVYDPFPASGYTVPARFITVFSYFFFCSFCYVLCVAPVAAPHVGKCTYLQRRNTCSFYLLPTIAVLRRYNILGGYIIRTRIRKATQACLIGYYIYLVSLCILSMLRAFNVHICTVILDLYRFSKLIYFSMVALVFICIIHVIHLFYNLRDSIVHTIVEAFVVIPYQSGTVYCSGDTAQHISLCMLLIIHGFNGAVRYLRPQGF
..........................................................................................................................................................................................................................................................................................................................................................................................................................................................................................................................................................................................................................................................................................................................................................................................................................................................................................................................................................................................................................................................................................................................................................................................................................................................................................
>A0A8A1V736_A
MSNVHCFYVLNDHVVYTIQHFWIFIQIQIITIFFCVTVRIIGILFIVLYDFFYYIFFYRDTMQLFIFLYKLFLLFNRLI
...............................................................................
>A0A8A1V749_A
MLLVALFLLRATLLLFLNRFCLFYITGKELRGILFPVQVICDHMYAYNGIQVRIHMGLRFTKTLSLYHICKHLAKPTHQLFCITIMHFLEFFLVFGCVFIFMYKVFHTCGEESFLLREPIFVVGEFLVQGKPFLLLGLRILQILLADMVYNGAHVPIMLCAVSLVGFQMLAKVLFHRSACIIRL
...........................................................................................................................................hhhhhhh......................................
>A0A8A1V755_A
MHVICICVCICVYNIWLRFMRYCAYYMYTKYGYTYAIYAYICILLNIL
................................................
>A0A8A1V773_A
MHISIITRYTLKYIYMYLTHNHILFTYIMRIYLIKHNHMLFTTHVYTYIM
..................................................
>A0A8A1V785_A
MRKHICTIVDVLCGYRAFLCTANFFICLHGRWRGFITMYVTYELLYVTIFVFYKLGMFHIWNYLQDTDLPSKVPNHIWHFGTRGFIWHTILYTVLFFLVQRFKYLAKCFRVERAKILRSLGVLLCGADRVVSPGKREHGLWRVDINIGLTIPSQLLYAAHAKHGLDVHAHTDTRGKGKAGLYLRHILRGHRVFYFSVVWGFYFYQHGDAFRGFIPYIVTNCFVFPGLLCVSQRYVSKPIGAITMPGVSQIRSINMYIVPYVGGLAEQLKQIFTITLKKGSPATSSAVQILLTKICFFRQGYILPFVRVYTYNATKVRAPHLCVSNSMPGIGALLRRVFIQAYKGF
...............HHHHHHHHHH........HHHHHHHHHHHHHHHHHHHHHHHHH.......................hhhhhhhhhhhhhhhhhh......................................................................................................................................................................................................................................................
>A0A8A1V7C0_A
MHSVLRLESYAGLLWRTACNTRVPVTRICSLKPRMVILTSMQSWSTCFLCCIMAAPTLMWHCRTKGFISVLYGAIYDVGNPYQDYSNQNHLLKK
..............................................................................................
>A0A8A1V7D8_A
MNDKVIIVIFFFIIIIFNTFLPFEIEYIQFLYIYILIIVHFIIFQTCVVVKNFYRFCYNHCMYIFLITSCRNTTKPIFTYIIHVITTITTNCFLFFFCFKYTLQGYRFFIQWFLCRYKECIIRFTGIFGFNRVSICLCIRYTRPNISVHYYNTIYFMYCCNFCDKFTTMFCIYFMQLFRCHFYHFIYHLQYMVTGGRVWITKTYTYSIIFHAFYCLFYSHCLCAFSHTIVSLDGNMYST
...............................................................................................................................................................................................................................................
>A0A8A1V7E7_A
MVQQRDAHFPGVPYFNNFLTVGCYLDAAHDEQWNFSIKEFLLSYINRTAIFFFKHCRSINCQLLRSNGDQPCGLEGGYNVGGNALVIGYNDQCLRRGLHKALADGRRLHNLVFVLGLLLTVDEVFLFRFHIFLHEVIHDNILVVIIS
...................................................................................................................................................
>A0A8A1V7J8_A
MLIIHLFILLLFIIIIRYDICVILHFFTFIFICITGYWWNIGCSIFTIFYVFWCTLIYCFFVSPFIFHGICFQILFMHMFTVPFCCIHICWRIRIWLIVQCNYTTKNGINLLYRRPSHSLFFSIVSVYDTDTYSSIRVYVTMPHFRGVCYSGWFIWVFWRKADLCLVYASLIQSVSWALYDVIPFSHIILIHCDFAILRGILYQVSVLCYYKPGN
.......................................................................................................................................................................................................................
>A0A8A1V7N3_A
MATATAPTGASEFIYRFYAQQRGKCDGGCGFQLKPGDLVTRRGNEFRCETCAERWK
........................................................
>A0A8A1V7P3_A
MSFLSFYLSPAIYGHRWSCLDYENVYIQHYIPCILLPFLFSLPVCFFPHHCFPRWQYVFHVRLLYGCKEFSFFTNLFLYNIVQHYIIRIRCYTFIIYLLFIFFTVLYLADHCRWS
...................................................................................................................
>A0A8A1V7R9_A
MRSEYSVWGRSGEYLELLSEPTEVVQVAKADARRIHKRWPDVELIIRRRPIGEWVNHGAFAAGGR
.................................................................
>A0A8A1V7T1_A
MGWMECNHCDGAWDFGPGGPWDCPYCAARNRLTEANSRISAVLDADVRAALAAILNVATGGKSASGGSGS
......................................................................
>A0A8A1V7U2_A
MPSKGTTNARGYGYHHKKTRKHWEPIVQAGRATCWRCGEPIAPNSPWDLGHDDNDRTRYRGPEHRGRECPAGGNRATANRQTPTTDTSRPW
...........................................................................................
>A0A8A1V801_A
MNANVYLWAGFAFFVIMYFLQIWDKQAYIREAIALRREIARLSQHPSTYHEQSLPYMRRYADDE
...hhhhhhhhhhhhhhhhhhhh.........................................
>A0A8A1V8J4_A
MVPIPVWCRYLDLALVGAGGGGASSGTFYLLGGFPGSPGTWATTTLERGIHIPWTTTTLTFVIGAGGAKGSGGFAGTAGGPGAATTAIGDGWAGLSAAGGAGGPQHPTGINANDGPGPGDKTYNGVTYPGGATQTSDGGTGYAPGGAGAGGANFGGPGGVGGVGGAWCRAYQ
............................................................................................................................................................................
>A0A8A1V926_A
MSALSHPADERRIREIVRDELAAQAARTASFALAEDYAPVIYLPAVINRRPDEQHGDCGTNQEEVPNGRTGTGVGESQIDHVDGSVSCRTYGRRDTLGLLGQKLNRLARVVQNVRRLATNLNAVHSSPSSAGSTRVRGVGGPATTATHPEWKPRGTGSVGGAE
...................................................................................................................................................................
>A0A8A1V974_A
MSTAKDRSIGDELIRIIRAEIRAYDERKDEAVRLRRIADEAVAEADRVAQAARDSKPHTIGAAISATVGAAFGIGDTSAQAIDALFERQQKPLVDFPIGGRSIDRAVRQAETVAEGGNARDVLLRNQQQSAEKSTAWQLRGTNLPRRRWWQRPKG
...........................................................................................................................................................
>A0A8A1V998_A
MADNVVQLNPPTTTNHRCIKCGSEWFRLDGTLAGPGAPAHGAVVLAADDRIRITGYCGTPRCLECGHLVAV
.......................................................................
>A0A8A1V9E7_A
MDARKAIREVIEAIPSLFGHTRKTTIGAEGATETVIYTQAQVADLIASVLPDALKTKGHMVIALPEVESYESGRALRPSTHHRTAMV
.......................................................................................
>A0A8A1V9L2_A
MTQKARLRWFTAPGLTDGARVAVQLDDVRAGGAPMRRSLAGQW
...........................................
>A0A8A1V9P4_A
MTENTPPRTGLRGNVHSDLLLFRFESPPPCPNPFGPGGLFISS
...........................................
>A0A8A1V9X9_A
MTAGLPCPGCNRQIGYLPPDEDAIRCPHTGKIHELPKDRPRQGA
............................................
>A0A8A1V9Y5_A
MRVAIAGAAVAFLIQSAALAAGALWAGWWLHKSAADLLATPQPKVPQRGAQLRVVGNSGEAPR
..HHHHHHHHHHHHHHHHHHHHHHHHHHHH.................................
>A0A8A1V9Z8_A
MVYTFIRALALETARPGPRCRGSRAADRLLEPVLGMQFQQERRQVDKAIDDCPPWRRFARAFHSFLLSLPLAGFMPEPASCWWRPWGGISKFSAQV
................................................................................................
>A0A8A1VA19_A
MAWSSNPTPPSAPGGQWGPSPPASSTPEGGAWRGSVSYFAAFGLTITPSVAVAGSSIANAALSVGLSPSIGMQGAGISTAAFALQVTPSIGMVGGTRNPASVGLTATPAIAMSAAERYAATFGLSVTPQIGMGGSPNFPFALTVPPPRSAWSAASSTGPLSVWPSTRPW
.........................................................................................................................................................................
>A0A8A1VA28_A
MSIRAFILLVSAVLMVSAALVMSVPVKVGAVTCGNGWEHHYADGAARAEAIQRNVDDFLGRRHPPEASINDRCDDAMWTRRYIAIPLGAIGVLLGLGGLLVDGPRNDEPTAEETKVTSP
....HHHHHHHHHHHHHHHHHHH.........................................................hhhhhhhhhhhhhhhhhhh....................
>A0A8A1VA33_A
MGPAVVIIVASGAALAVQASTTDERLQAFAGIAVLAVIALLALGSVVRELVSHIQATALEVAARRGQVQRLPLAIASDATGQGEATR
hhhhhhhhhhhhhhhhh........HHHHHHHHHHHHHHHHHHHHHHH.......................................
>A0A8A1VA35_A
MTIGHVSHQTPHASVVVSLGAIKAVRLGTGIDRGVEVEFEGGTLLTLAPEVLDDIMRERVQQVVAQMDNSGVGGPTGTLIDGAARLGGVLGCEPWRDPWSEQGNRSGAAR
..............................................................................................................
>A0A8A1VA57_A
MTRPEGFNGAADRVDVVTSPPGRHHHRDLVSELDDPVTAMGETRRPVTPTYPVEGRTYVRVRFVDKHGAADRIQLVRGQRDCSACN
......................................................................................
>A0A8A1VAF4_A
MALGTRPKLDSLVLSLGQTWVANFFPPAGQQFPTGTTITCTIADAAGHVLQTWNATVSPTVAQFLVPPAQTDPIPTGAYFMVQANYPAQSAPVAIPAITTNLSRGSVVREDNPTPLATPQVTNVALSYADTPNLAAGVNPNWIRVGGTGSLKVWDNSAQSLAPG
....................................................................................................................................................................
>A0A8A1VAM7_A
MSTMAPNAPTGLVRRMFGQIEYRCRRIAESMQEVSA
....................................
>A0A8A1VAQ1_A
MQKPTKAFADMVLELADNLEAVLNEMYPDGQLIPVFVSPESLRAEARDLTRNAEDTQRSVEPSLAPVRFAPLYPVTLYQAGCTSCGAVVDDYGDYSCLEDDEAVGYVCDRLGWFETTRSEPTPTPEMPNLVTVHTVELLCPDCQRCEVCGACNPAEIDEHLVCVEHEDHDFSDAPIDVAEVGSPTGDQPVGEHPPIDTYDLVPMELRLRALVAVRGASEALANLIGVDLFPDFTSDFAALLRLPIAPIN
.........................................................................................................................................................................................................................................................
>A0A8A1VBB3_A
MAKIGDIRHWKADTLEKLFDTASAKAASLHRLGEGMEQVAGDLSTWGGVTAGAWKDSAGKMRVDLGDKAEAAEKVAKAVKPAIDDVSEVTNKLGMLDQDAQAIGATITDDGKVVATRQVKDTDKHLQDDQISRLQQQVTTLEQRATAVEQEIAAALRTDVTDAPAPPVPQAPPVALNASDPVGGPDGNPPYPNGAKPTMIDGAKTIAMADNPPGYDQNTGPGPARDQNWKDYLSGKNADGTHDLNTRHLWHYPSRRRLATRHYALLEQPDVSKASPMPGAATSPRTDHRRAMERGAPWLTPTRTGTAPASIAAGWCATQSPRAQVWTHSSWSTATHEIRATCPGRTG
...........................................................................................................................................................................................................................................................................................................................................................
>A0A8A1VBC4_A
MTERLGLAVAIATLIVNLWMVVQNRKPRKSRKRGRHRR
.hhhhhhhhhhhhhhhhhhh..................
>A0A8A1VBH0_A
MRTCGKMALNIPVGELYLLHETPGLAGGFVVSGVGVRRPA
........................................
>A0A8A1VBK9_A
MDLETDSGVFRILVEQTAACDSKHPDHASKHDGGVMSW
......................................
>A0A8A1VCL1_1_A
MPIYDAGDAAINIRPGGLGEFRKELDAFLRSVDARLAVAIHPNIAQAKADIERWRHEEQAKHVDMRVDAKLAEAQAEVARWRAAQEADPVRIQIKADQDQANREISRAVGGAKSKALEGLKKDLQLNLKIAGVAGIPSAITGVAGLTSGLVELSQAALLVPGALAGIGAAVASLVTGLSGVKEAFSAYSKAQDDSVESTRQASENQRAAERAARDYSRAQQDVTIAVRDAQNEIRDLNLELKGSALDEADAILNLQQAQEDYAKGGFRTQLEQQRAQLRILQSEQRVEEVRNRNSELAQKTADANARGVAGAPGVVSANDRLASANDAVQAAQQRTVTSTLGVEKALAHLSPRAKEFVTDMSAMRGQLREQFKFPAQDALFDGLSAKVKSFVAADLPLITKGFAGVDTGINHTVGNLLDSLKSPGGQGILTRILGNTSAAQEQFSHAIDPLVKGLGTLAAAGSDSLPRLAKAFTDASTRFANFIDAADKDGRLAHWIDNGINAARELGHVFGNIGSTLASVSRAVGGDFMTRLDHVTKKMADFFQSSKGQQDLKGIFAQGHAELDKWLPVLKELGPIIGAVFKSAADLTGGWLTVLTPIAGILRTQPGLLRAVVDAVLLWKTITPITRAAGDGFRAMGDFLARVRNETENIATSAAKAESAAAPKYANLKEYTAAIRREAEAMGTAMPGAAAVLQGYYRQAEQGAKNSADAMESGMGRSARAAEEAAGNKAKGVGKFSSAVGALSAGSGPLMALTIVGIPLVEEFVTKFMRGMDDARNRVEQLRQTTQDLIGTLDSVTNMTGLQSRIEVAKKLQAGNTGPGNGIEGSALDAARD
.......................................................................................................................................................................................................................................................................................................................................................................................................................................................................................................................................................................................................................................................................................................................................................................................HHHHHH.....................................................................
>A0A8A1VCL1_2_A
LGIGGPGGQDLVTAALPGGDAKYDEIMKPLRDKVRPAVDDFIKNQGLDLGRLGIDEPTLVDAFLGVPAALDKVDSIRDLGGTHSPIDLGTLQSQVQARDDDSAKAAIVGQNLNKQTKGAQGAVSQAQQAQAAAVPQPHLKGEFAPLFPDAVVNTDGSSTTIVSTAPPNPGMHLSEGTESKQGVPPNQDKWTYRLSPDDARRLTFDQGGWTPSGKGPGPTGGYIAEVHQDEFVINRDAARRVPSSFLHALNSGAVDPSSLPGYEPGGQVGPDGLGIVRHLTDGALVKPGPLPGADNDPGSLIPQRLFGGNAIVGLGGTGAPDPTNIDSWLNAPGMANPKNVAYKAGSILLSGVLGFFGLDQSILSPSNPWNQAIQQTVGGLSKGIGPYAQANQTAGINMQNYIDGNIPAILANAQSGAYTGVPSGVQGMSGSQESGTASAMSGSPSGAGVERWRPMVRETLQKYGPQFGITNYKAWEDAIMRQIATESSGNPSAINLDDSNAKAGHPSQGLLQFIPSTFAANNISGGQFLDPAAQMAAIIPYVIRTYGMASDGSPNRIGRGINYADGGTVIGPTGVDVINANLTAGETVINRSASNRYGTAALASVNAGTARIDPTPTPGGMQAAGAASAIAGAAQPIPIKPLQPNAPIVAPPAGAGPAVAPPTAAAAPPPQSPAAQQPQQATGPQETPQQGASAQPSIAPAPTSEDHELPALKKGITEGAAQLGTLLQAAAGAGGSMGGGMGAMAGPMIQGATQMGGHLANDVANIFSSALVGNLGDNTTTGAYGAPVVSAPPQPSTVNRNTYFGDVSASDPTDFLNKQRLYEQQREQSLVSYVP
...................................................................................................................................................................................................................................................................................................................................................................................................................................................................................................................................................................................................................................................................................................................................................................................................................................................................
>A0A8A1VCN0_A
MPGTDRINHSANLAQVPQGLSHAQPGDVLVFGNRGHEAFSGTGTHHTGIYLGNGVIINAPESGQPVNTAPLTKWEGEPTDVFRVKP
......................................................................................
>A0A8A1VD03_A
MLRSALDGVAHYAAVRDSQQDSPPNESQIYFPIKETAGKFDNDTHRDKLRALSNDTFDWLRGLQPFNSLSGPKSNLLWWINELALSDRHRRGHVLAMHVIPGPVGMDPPLQLGKFHLQADKPMSLEDSGPIPILDLQAPVGFGKLQVMQHMDIRHVLGSIVDVTGWRAEVTPPMNSYDLGDRMHLCEKHVLTDVIEALVN
........................................................................................................................................................................................................
>A0A8A1VD22_A
MSDEIPGVKEALAAQRAVELIAPNATKRNIESADTHDARRFEITNFTAEYADGSTVYAPRIVVDLG
..................................................................
>A0A8A1VD41_A
MTTTAKTTRSAKAKAGRFYEILKEVGNAPYTLTPEIQIPRMGIDARNRWRDASYLSLQESVLQAQALASGAKHERKDFSETIERCLLGGQYDAVRELFADNAAAWDLFLNEIREFNKVDGTDLEADEGKRRRARDIRVVRVVNAAWSDIQLDFQEVLRVNALDYFLEVPGRTWEQFLEFFDDMCRRQGTALWSRAATDPALLASVDDMTEDQINEILERSEIEPHHRYTPEVREMRNICDRLISLTAVMGHAPQSSVKYMPRPEMLGDLIRERATDYSHMHLDATLAAAQRNYQDQISNGGAHADL
..................................................................................................................................................................................................................................................................................................................
>A0A8A1VD61_A
MQKPTKAFADMIVELADRLEAVLVEIYSDGAIFVSPDSLRAAARDFTKNADAGQLDGQPLQLPGRFEPLRRCTSCGTVVDEYGDYSCMDDGAVVDHVRDYLGWFEVTRRELSPTPGMPTRAADEGAAEEAVRAAVESFADEAIDAVKEAVNQFEPPLIDGAQMVADALIAAIEKAKGDGE
....................................................................................................................................................................................
>A0A8A1VD93_A
MAVQLDDGTLIEGYWYDDAVHDEPRKPARPPAPWRIHKRTDGWTRWTICKQHALDECEPWCYFETSTEAFAAFAAGCAR
...............................................................................
>A0A8A1VDT6_A
MRVGRQAAKYYVTEDVAPHPRAVPSPDRGQPESSRDRLGNMTIRPSGGSGHPVAHVYCPHQLPQGANMSYSFELHPDPMMRESNRLLDAVEQSKAEHDGHHGALESAVSQMWGQSKGALESAHAALTDQKRALHHQLTEHGIGMQEFTGQVVAMDDLNADQYGRGR
......................................................................................................................................................................
>A0A8A1VE36_A
MSARRRGPAPTSEDRLPAKALGGGYRADSRARSTTFVVACLHRVSYRRGGKRVVDDILKADLGALGKLSPQLSAIADRIDGRISAGGSATKGADPALVAIQSMTSKTIPNVQRVASRRLRVIGELISEAHQDFVQHSNELEAAFKNTPSIYRQG
..........................................................................................................................................................
>A0A8A1VE47_A
MKRTIARWYRRQLRRDSWTPFAESRRDAVGQRFTAAGRDAGELFTKSWHSQIFDGIASATPAVPNAGALVREQGATWWRRLLRKLGR
.......................................................................................
>A0A8A1VE95_A
MVIASRWAEKPLTSTDAHTRKCHNRRSKPLPLKLSRWGAFLTPGGSRQDFFSDHG
.......................................................
>A0A8A1VEC9_A
MSNTNAEHDIEAWLDSIEPDPAEARDATHIRRIIAANERFDAAATELRDAVDAARKAGDPWEAIGVALGVTRQAAYQRFGLRAVPSKKAVPAKRARPALPRFAPVAAKKAAPAKAAVAKKAAPVKKAAVKKAAVAKKTAVKGTVRKVSAKQLSSRRRG
..............................................................................................................................................................
>A0A8A1VEF9_A
MLRCHAVCAAKSAEASAGASCMGSLSGTLRMATWSPCGLMRTAPSDHGCAVMGTRTYRRPDS
..............................................................
>A0A8A1VEH8_A
MTINAAPRVFAGSTLAPTPTMTDSPAFTTETAYPQLLGSSSIAGSHFEPNTFTSKASPSPALISATRATRVGPSPTPLDSPRLGVRRASSRRTGRGLSNHRRSNVMRAETIAAVGMTPSQSSHVMPGQYCPTEARCWFRRAGTSARPSDAKPCPPRLPRPPSN
...................................................................................................................................................................
>A0A8A1VEI6_A
MSHLGGRPADTRGCPYGLRMPARRSPWMNERAQLLVRYLAEQHALNMTEAMARERISAKVDLTAELMGISRQSAKAYVDEDYVRRMADSFAAAVRDLQARSPRRGLRAVPDQSGIATE
......................................................................................................................
>A0A8A1VEJ2_A
MPERIQRKRTRYLGHLEIYCPGTGKPPAAGARAASFRPRGICSMCGYEYALKTDGCLRAHGRYPVQITYTTTKEDS
............................................................................
>A0A8A1VEM3_A
MQITGQCRDLGATSTMGHHVSIGMSERIRQNSIPLAAI
......................................
>A0A8A1VET8_A
MGVQTVVSTVGRAMSETPVTAELLRQIRRDQGRTLHQARHLWPVLGLNEERDDVVATGQTP
.............................................................
>A0A8A1VF13_A
MIDWILIDWHWLMILIALAVLLITGWVVVVVEDDGDWWVF
.........hhhhhhhhhhhhhhhh...............
>A0A8A1VF65_A
MAPSKKLPLNCPNAVIHNPTAERTVMHITIPPWLKDAAVDAAERAIKTFAGGFIVGANLADAAVNAALTEIDWQSGINVGAGTLAVSLVFSAASIKLGRSGTASATKAVVPSSLFKLVAGSGR
....................................HHHHHHHHHHHHHHHHHHHHHH..................hhhhhhhhhhhhhhhhhh.............................
>A0A8A1VFG2_A
MCATFATVRGELRSAIAAGVPSSSLSFQAPSTFAEQM
.....................................
>A0A8A1VFH2_A
MSPNMSVGQLCPSHENPGLAGVFAVLGAMWDRYCETMRGATSTTKSTTPRVSAARPAIPIDFSSLVRCHEKHPNASAASHGPYVRAISQTAMANIVGHVCDTGADLRLRRETVHTAFVHVVRSSHEPVPG
..................................................................................................................................
>A0A8A1VFK1_A
MTHLDSSSRITSDRGRPSASAFSWADDHNSSLHRKARSGSLGIGRNLHASPCDQSVSDVLGLLLGEVGSDTADVHGVRSVLDVDADWPASGCAVGQGRVAVGLKGVVRRGERAGRPSDERGSEFTCGVAGQAGDAGYVVRDVTAEQLAVTNGPCVDHQVLGPFAVLAECVGGLDHFSSRFFDWYIPRYIPHGALSREAAA
........................................................................................................................................................................................................
>A0A8A1VFL9_A
MMIDWILIDWHWLMILIAIATTPSTRSSIGR
...............................
>A0A8A1VFN7_A
MRSRGLARDAYRSALPRNYKIHRSARPWRSLALHQKVFHNGFRTR
.............................................
>A0A8A1VFP7_A
MIGQICRHGAFYTLVFAIGFRLGWELSDRISSYAEELDPRVDGRW
....HHHHHHHHHHHHHHHHHHH......................
>A0A8A1VFX7_A
MRAVGNLADSLSGGGGHWVTHVYCPQQLPQGGKICRTRLSFTRTR
.............................................
>A0A8A1VG29_A
MIREVVVPMFWMLLFGAFIGFVLTVNVMAAR
.HHHHHHHHHHHHHHHHHHHHHHHHH.....
>A0A8A1VG38_A
MTLAWTEKVDELRSLGYQDWEIAKKLGNSPATFQRMALRHNKGVDDLMNTLAREEKLSRGWVS
...............................................................
>A0A8A1VG73_A
MRSVCALYALSFLSIIGVCAAVECVSPWFAPAALIPIGFTICAAYVEDRQHW
...HHHHHHHHHHHHHHHHHHHHH...hhhhhhhhhhhhhhhhh........
>A0A8A1VGB8_A
MIASVLPDSLKTKGHMVIPLPAVESVPDNPGRRYVRVPITAQPWSDGAVRISPHGDQVAIRNVPDRLPMQDVPALASALMAAYCTWHPTRR
...........................................................................................
>A0A8A1VGN4_A
MTCSPFRFAQRLHLSAQRCHSNLELGECSVEVRECTDAIHFGTQMRRVQPIEHLEGFLLGGRYGARLGLGKEEIDQRAAVLHFRVNFHAAQKLDEFGVVSHGDLLDLQVRRARYLAGAVRNTPRWMQRRRRADRIGAVSALSATAPNTACPQDN
..........................................................................................................................................................
>A0A8A1VGQ3_A
MRLTATLLAPFSLWTGQLFCARLQVTRAARRHSRQPQRRAHAL
...........................................
>A0A8A1VGW9_A
MTSLQPNGDSGMAEVNPPYEPRLAHSGDRVSVRLSDGSIWTGILGQPAVDPMRRAHNTMQQMAKACEKITKPSLWQQFRRWLR
...................................................................................
>A0A8A1VH12_A
MHKYSEVYARRIAPLDAYSQVRGGIGVNIALTSTYATRRGRQRFFCTTFMQGGVIMHKPHGAPANGLPVQQIGGE
...........................................................................
>A0A8A1VHD5_A
MNPADWVSAAFARLPLYALRLQPLRAELRSTV
................................
>A0A8A1VHE3_A
MFQPIRCRIAARRDEKVLRSGIQSSCTVMLITQHFSGDSRKSCVIHVSQDQIPRKS
........................................................
>A0A8A1VHJ5_A
MLFDTTAARWVAQNATDSVKIDVQVILGAVNSGKTTTVLCSNQSMTSWVGMRMQTGISNNTLDIVLGSGPTTYTVEATVANTLHNNDRYTFVYDPIADEYLIYKTSDFSAPVLTWQDMSHSIPHGNGYRYPGLLFEASLLSTGVQVTGWAIEDN
..........................................................................................................................................................
>A0A8A1VHL6_A
MSADAELSVFSMANMNSAYVILIRRLLQVRYFPDRKP
.....................................
>A0A8A1VHR0_A
MWSAHTRPISSRISPARITRSRQTSMLHTDCLDMHGC
.....................................
>A0A8A1VHV6_A
MRDRTISWGTNDGRTFFTLPDLNATLGCWVKRSPIPGTPRWEWVITNMPVTAVTGMTTGYTRTRWGARRAVRRALSFWASYGYPVNPDGAR
...........................................................................................
>A0A8A1VI52_A
MPLEVSTRTLCITFLDVPALAICIRNDVSIVGIAHRETSPFGSCLVSRAYVGICTRGVGFTEPTRAVRAPPRRGRSP
.............................................................................
>A0A8A2F689_A
MKKLFVVLVVMPLVYGDNFPCSKLTNRTIGNQWNLIETFLLNYSSRLPPNSDVVLGDYFPTVQPWFNCIRNNSNDLYVTLENLKALYWDYATENITWNHRQRLNVVVNGYPYSITVTTTRNFNSAEGAIICICKGSPPTTTTESSLTCSWGSECRLNHKFPICPSNSEANCGNMLYGLQWFADAVVAYLHGASYRISFENQWSGTVTLGDMRATTLETAGTLVDLWWFNPVYDVSYYRVNNKNGTTVVSNCTDQCASYVANVFTTQPGGFIPSDFSFNNWFLLTNSSTLVSGKLVTKRPLLVNCLWPVPSFEEAASTFCFEGAGFDQCNGAVLNNTVDVIRFNLNFTTNVQSGKGATVFSLNTTGGVTLEISCYNDTVSDSSFFSYGEIPFGVTDGP
SSSSSSSSSSSSSSSS.............................................................................................................................................................................................................................................................................................................................................................................................
>A0A8A2HDV8_A
MIRKHYRPIIKEFQLQSDVGSNLFTFFDSDSVYCYILDEISWICLKNLKPFNRMWFIVCLTLCKEKFNVNQYIFGDVCYVLKSGSNTDWILPYLDFITDFLCTVSNTDILNWKWICL
.....................................................................................................................
>A0A8A2HDW2_A
MKVVHVLKSSRRRRYPTRRKNYKKNMGHYMFTKQMQGGFLPALIPIIAAAISAAPAIAGTVIAAQNNKRS
......................................................................
>A0A8A2HDY7_A
MLVYFCVNLKSFSDTLFQNWMFRIPMKNVGSMLQHIQYCIVIVIVIVIVIFILFTQ
........................................................
>A0A8A2HDZ7_A
MCSISLIYTPSICRIRYDNNKYIDIRDRQEGNNLCYCAITMDPHHLIDLETMCVLVDKSGKCFIVNECYTRFRKNHIYNSFADLCMDHIFELSDTEELFTLRNDDGQNIACDNDKLESGNTWIPKTDEEYKFLSKLMNIAKFNNTKFDYYVLVGDTDPCTVFTFKVTKYHINLNYE
................................................................................................................................................................................
>A0A8A2HEF5_A
MILYSFILERKDCGGVQCERELQLERSNVKKLEYQLDAEKEKVKFYKRELERDRYLSKCNITDSGVDVLALDTKVHDNEVVTSEDTMPKSPTPSTDKPHVTSPVDTLEVSQHPEDPSTDKSHSTSHPMDNTLPEHPSSGSQVPSIPQPPPHVINNPPHDPIWGELQEEAYDVSAYLLPIST
.....................................................................................................................................................................................
>A0A8A2HEJ8_A
MTVDINIDAEHQKIISDEINRQMDETVLLTNILSVEVVNDNEMYHLIPHRLSTIILCISSVGGCVISIDNDVNDKNILTFPIDHCNHIPTE
...........................................................................................
>A0A8A2HEL7_A
MTLAHNSRTNVVIYTNSDFGCKVPNTGNLVEEDTPCSCILSNTREIRYKRVRLICKPSYTKYVTIVLCNQ
......................................................................
>A0A8A2HEM1_A
PLESLKIEVGKEAGEFIFRKPKYTRVCKKVKRVASKFVREKVVSPVCSRSPMLLFKLKKVIYDLHLYRLRKQVRLLRREKQREYELECITSLLQLANPVSAKPEMDNPNP
..............................................................................................................
>A0A8A2HES1_A
MKFDDVAIRYYGIDKINEIIEAMSEGDHYINLTEVHDQESLFATIGICAKITEHWDTKRFQNLASNHWETLQI
.........................................................................
>A0A8A2HEW0_A
MDKIKITVDSKIGSVVTISYNLEKITIDVVPKKRKGDSDCH
.........................................
>A0A8A2HF24_A
MEEYVNINLGDQVLTSDKTLLYTYSFFKIDLSLFDVNTDINLDYYNNHDLIKKQIMFVKHFY
..............................................................
>A0A8A2HF30_A
MTKWCYPFIDTVSVYTSHDNLNIEFYTRDEYDTQSEDKICTIDVKARCNHLTKPEVIVQEEAYRYSLSSDLS
........................................................................
>A0A8A2HF88_A
MLYACCVVICGLIIGIIFTATLLKVVERKLVHTPSIDKTIKDAYIREDCLTDWISYNKCIHLSTDRKTWKEGRNMQSSKSKF
.hhhhhhhhhhhhhhhhhhhhhh...........................................................
>A0A8A2HFA1_A
MTRVFNRFPDMAYYRGNCLEAVYVTMTYKNTKLERLITLTSLMVDCLNTIG
...................................................
>A0A8A2IDZ5_A
GFSARQRQKLRFKSAANAKLGREVYGDDGTIEHYFGEAYTKKGNKKGKMHGMGVKTRKFVATYGFKPEDYSYVRYLDPLTGETLDESPQTDISMVQEHFGDIRNKYMESDSFDRQSLIANNVIKAYYVRNSAKTALEVDLTPHNPLKVCDTKLTIAGFPDREAELRQTGPPRTISVDQVPPPTKSVLHEGKSLCQGMRNYNGIASVVCHLKNTSGKGRSLFGVGYNSFIITNRHLFKENNGELIVKSQHGKFVVKNTTTLRMAPVGKTDLLIIRMPKDFPPFHSRARFRAMKAGDKVCMIGVDYQENHIASKVSETSIISEGMGEFGCHWISTNDGDCGNPLVSVSDGYIVGLHSLSTSTGDQNFFAKIPEFFEEKVLRRIDDLTWSKHWSYNINELSWGALKVWESRPEAIFNAQKEINQLNVFEQSGSRWLFDKLHGNLKGVSSASSNLVTKHAVKGICPLFRNYLECDEEAKAFFSPLMGHYMKSVLSKEAYVKDLLKYSSDIIVGEVDHDVFEESVTQVVELLNDHECPELEYITDSEVIIQALNMDAAVGALYSGKKRKYFEGSTVEHRQALVRKSCERLYEGRMGVWNGSLKAELRPAEKVLAKKTRSFTAAPLDTLLGAKVCVDDFNNWFYSKNMECPWTVGMTKFYKGWDEFLRKFPDGWVYCDADGSQFDSSLTPYLLNAVLSIRLWAMEDWDIGTQMLKNLYGEITYTPILTPDGTIVKKFKGNNSGQPSTVVDNTLMVLITMYYALRKAGYDTKAQEGVCVFYINGDDLCIAIHPDHEHILDSFSNSFAELGLKYDFTQRHRNKQDLWFMSHRGILIDDIYIPKLEPERIVAILEWDKSKLPEHRLEAITAAMIESWGYEELTHQIRRFYQWVLEQAPFNELAKQGRAPYVSEVGLRRLYTSERGSMDELEAYIDKYFERERGDLPELLVYHESRSTDGCQLVCGSNTYVFHQSKNEAVDAGLNEKLKEKEKQKEEKDKQKEKSNEGASDGNNVSTSTKTGERDRDVNAGTSGTFTVPRIKSFTDKMILPKIKGKTVLNLNHLLQYNPQQIDISNTRATQTQFEKWYEGVRNDYGLNDNEMQVMLNGLMVWCIENGTSPDLSGVWVMMDGETQVDYPIKPLIEHATPSFRQIMAHFSNAAEAYIAKRNATERYMPRYGIKRNLTDISLARYAFDFYEVNSKTPDRAREAHMQMKAAALRNTGRRMFGMDGSVSNKEENTERHTVEDVNRDMHSLLGMRN
..................................................................................................................................................................................................................................................................................................................................................................................................................................................................................................................................................................................................................................................................................................................................................................................................................................................................................................................................................................................................................................................................................................................................................................................................................................................................................................
>A0A8A2IEY8_A
GTPLIMNVPEHSHFARTAVEHSSLSTSLSRAGGESSSDTVWQVLNTAVSAAELVTPPPFNWLVKGGWWFVKLIAGRARTGARRFYVYPSYQDALSNKPALCTGGVPASARQSNPVRTTLQFTQMNQPSLGHGATPMTFGRSIPEPGEQFRVLLTVGPPMAPNTANSQNWVNKTIVPPENQYTVKIGIDLEHYTTMQGFTPVESVSWYTTDFQPSDEPSPIPGLYARVNNTKKADVYGVQQFKSSHTNNRHQITSVFLVRVTTSFQVINYTSYFIRGAESGSNVSNVKIRDQTYHTPLQFTQGKWYLLTSTVMHDGPTSSGWVWMNQELTNNIAYRIDPGMMHLITPPPAASQLYFELHTVLPQARSEEPETYVDALLPVEPSIEEEETDSDFESTEDENDEVDRFDLHPSSESDDDDVENDRATLLSTLLNQGISVERATRITNGAFPARAARIRRSVYNDLLVSGLSPGAAWSHACEQARRAGDNHDLQPSG
.............................................................................................................................................................................................................................................................................................................................................................................................................................................................................................................
>A0A8A2IJ90_A
MEFIPTQTFYNRRYQPRPWTPRSTIQIIRPRPRPQRQAGQLAQLISAVNKLTMRAVPQQKPRRNRKNKKQKQKQQAPQSYTNQKGQPLKKKPEQKKKKPGHRDSTCMKIKKYFFEVKREGTGTSSESLVGDKVIKPPRVKNPIDFAVKSEVAFRRSSSYDPQSIQIPMHMKSDAKFT
.................................................................................................................................................................................
>A0A8A2MRW6_A
QPNIYPSAQTGLLISKLLPNMPRKKEACAKAPLEAYNRALTALLNPLGDSIRRTQGSVSTSGGKKKKRF
.....................................................................
>A0A8A3BAC4_A
MFLRNAIVLHFLSHTFLWSFAKPKLVYVSDFLHLRSPSRCAANMSIRNDNMGIGVGGYIESDRVEYALTNDAAEVTLTFPSMFEQKISQLRNRCMKIDHVLLEYRSQVPINAVGHVVIEIHDMRLTEGDTKQAEFTIPIKCNCNLHYYSSSYFSVKDKNPWRVEYKVENTNVVNGVHFCKMLGKLKLSSAKHSTDVEFRAPRIEIQSKEFTVNDIDFWSVGSKPQTRRLVDGSRLMGHSSRSLRVPHLAIGPNESWASRSEVGLVSVTSRPYKNLSGLDESAIDPGPSASQVGSITRDEITEIITKTVEQCMKSNVNATLIIKACDKFIATFIKGISVYVVIELTNVI
............................................................................................................................................................................................................................................................................................................................................................
>A0A8A3BDG8_A
MGAFVSVLVELITAATELSALTGFTLDALLTGEAAAALEAELSSLMIIEGLSEAEALLELGVTAEQLVQIGTLSSSLESAVGFGVFFQTVSGFSSLISAGIRMGMEFSSVNRDLSDSELTRILGDIAKILPTVFKIDPLNLSESLDFFKNFLTLPLKVRHAVTFLILNSKWVVTNSTFCESGDIVNFHGNLVPDWLLFSVLRINGSQEKDAP
.................................................................................HHHHHHHHHHHHHHHHHHHHHHH............................................................................................................
>A0A8A3BE17_A
MRMSGSPFSRAGYAARIGYYGAKWAAPRIQRWYRKRRSVNRKKRHKVYRRSLPNQRNNSKVHQSGVPGGTNTLFGLGALQLTETIPYPPQASVVTAENQRKNQSIYVKGFKICRTFRNLLTQVGQEIEVHWALIQLKAPSLTTPGTLESDVRVAFFRDNSASSSRTRDFTDYISTDPWSAEFNCLPMAPGNDFNILTHQKRVLAQQNLNSLAFGTRSSNTWKIERYYPYKKWIKFTGDNGFPDRPIYEVYWCNTLDSSGFPADPTADSCSTWHCHTLYFSDNMK
............................................................................................................................................................................................................................................................................................
>A0A8A3BEQ4_A
MTSYVTYPAKTRTGANNRVRSYIKLVGLTMSGTFGIRCSDLMTDVDQPSGLYGVVSIVIVRDKSPKIYSTAQPLIPFVDLFGSVNACRGTLKVAERHRERFIVLNQTSILINTSHCTAMKKFSIRNCIPRTYSTWATFKDDEEDSSTGLYSNTLRNAILIYYVWSSDIPSQLDMYNNVMLNYIG
........................................................................................................................................................................................
>A0A8A3BFR5_A
MKRALAWNDYLPVFKRRKNGRLGLNRAWNIVNYDGKWRLRKTRVARRPRPRTTRVRRIRQRNRRRAHKECVRAIVRTQDFLKPDDEGVISTSTYAVENNHRKALPEYLKLFEEYKVLRLYQKFRVARSAKVENDQSDLDIVHWSCYDADGGNKVFTDVAAFQQNSASRWNIMKPYQVVTSSLKPVFRFDNSGYTGVKLVDNPWRSVDKNSSQPSHNCIQHLWVGPKPDAPGLPPNYQIVRDETIVILFRGLRQGQTYA
..................................................................................................................................................................................................................................................................
>A0A8A3BFS5_A
MAPKKRMRLESQGPGCPQPTLVSKQIVKGGLEVLNVISGPDAITEIELFLNPRMGITEHSESKAWYGWSEVIHGHDGHDDNLLSSQLPQYSCARVQLPMLNEDLTCKTLLMWEAVSCKTEVLGISTLINCHLNESKHPDYYGINYPVQGINYHMFAIGGEPLDLQGMEANADTLYAAAESPLTVHPNDIVKLPESKKYLLQVMHKKAKAKLDRDGFYPIEEWCPDPSRNENSRYYGSFSGGIQSPQSLQFTNSLTTVLLDENGVGPLCKGDGLFISCADICGIAIKQDNGAGRIRGLPRFFKVRLRKRAVKNPYGIQSLLGSLFNTLMPQIEGQPMTGDDNQIEEVTVFEGKEPLPADPDLKRRIDQFGQGKTVFPESPSKQQSKLQFTEVKLTNKKGKSLFGTAGATSAGVGAAGATGAAGATSKQQTIITTEESHPLTGEAEGTHHHVVTLTTTPASVASGSPASALGSPASALGSPAKPVETATESSHPSHPVHTVLITGSGMSGSVSGSLVEEEEN
........................................................................................................................................................................................................................................................................................................................................................................................................................................................................................................................................
>A0A8A3V077_A
QDILEKTHNGKLCDLNGVKPLILKDCSVAGWLLGNPMCDEFIRVPEWSYIVERTNPANGLCYPGSLNDYEELKHLLSRINHFEKILIIPKSSWPNHETSLGVSAACPYQGTPSFFRNVVWLIKKNDAYPTIKISYNNTNQEDLLILWGIHHSNNAA
............................................................................................................................................................
>A0A8A3WPP6_1_A
MFLLFCATSILCFWIGSGSSYVVSNESLSFSEPVPYPFSLAVLRSFTQHVTGRFRRDVVKQVWDFSYQISTNQISVNGWDVKFKSPFVLRYSNGNLITTVLMSDAFMKASSSKFSYTVTTYPGQRPHLNCQVNNLPNGGYQGWSDSVRVDNCGNLPCYAGGRPGCVIGNPDISVGVCTRVLPTTQSPGVQFLLPYGNNYQLTPYTNYLISMRVGNQGYCQGKTVYVECGSWTPYRLHSFGCDRGLNCEYNLTTDWVVGFQSKTPSVTLPSDLSVPVSQKFTRRFGVVTPDYFWLVKQAYFYLAQSFKSPNYALFSALLNSIYQQSRFLTDLCYTQPFFQVQQCFDNALYLPDAVFTTLFSTLFQWDYQVKFPTISGLQVNETFLQLPPYQYVGQTVSQGQILNLFKDAMAFLDFFDTKFYRVDDGPGGDVFVVVVKQVDEIKYSDFKIKLVNGFLQISCKNVVNATLKPHDSQVILIARHMSMWSVAAANSTTIYCPIYTITHFGELDISSSWFFHTLAKPSGPIKEISMPILSTAAAGVYMYAMPEHWLPFLQQLQQVYQPSLFILGINMTSASSTQLQAYVQTYTAWYLSIIYTKLPESRRLSFGAQLVPYIQALLSFRQSDIDATDVDTVARYNTLCLMWGRKYAVVSYSQPPEWSIPLFRGEVGNSMWFRKTITCANTPAHFYPIGGYLDFLDYKYIPKYNSVHCPNTNVQPTLLQIYEVPNLFVIIVQCVFGSYSWFSGLTTDGPYTFYRSYKIGTICILLPYTKPSGTISTIGFYAQDSLNI
SSSSSSSSSSSSSSSSSS..................................................................................................................................................................................................................................................................................................................................................................................................................................................................................................................................................................................................................................................................................................................................................................................................
>A0A8A3WPP6_2_A
PVLTVTQDLLPNCTGVVQDGTFIPCHPSGCPVRSSYDNYIVCKGDSGSNYTLRNYHRVSPPVYNVPLPEVSLNLTVPTVSLISYNLSPSNSVLLQDIDGGIVVDHNTGSIWYPDGQAYDVSFYISVIIRYAPPKLELPSSLANFTSCLDYVCFGNQQCRGEAQTFCASMDYFEQVFNKSLTSLVTALTDLHHVLKLILPETTLELTETSRRQRRAVDEFADSISLLSESFERYMSPASQAYMANMMWWDEAFDGISLPQRSGSILSRSPSVSSTSSWRSYSSRTPLISNVKTPKTTFNVKLSMPKLPKASTLSTISSVLSSGLSIASLGLSIFSIIQDRQVTELTQQQIMALENQVTILTDYTEKNFKEIQSSLNTLGQQVQDFSQQVTLSLQQLSNGLEQVTQQLDKSLYYVTATQQYSIYMSSLINQLNELSQAVYKTQDMYITCIHSLQSGVLSPTCITPSQILQLYQVAKNLSGNCQPIFSEREISRFYSLPLVTDAMVHNDTYWFSWSIPITCSNILGSVFKVQPGYIVNPFHQTSLQYDLPTHVVTSNAGALVFNNHFCDRYSQVYLCTKSAFDLAESNYLTMIYSNVTGNGSLTFHPEPKPDPCVYLSASTLYCFYSDVCHQCVVTVGNCTNRTVTYENYTYFIMDQQCRGFDQITISSPVDIRYDFTAIPSKPPLPLHLSYINVTFNVTLPNGVNWTDLVLDYSFKDKVYEISKNITQLHEQILQVSSWASGWFQRLRDFLYGLLPAWITWLTLGFSLFSIVISGVNIILVFEVNGKAKRS
.......................................................................................................................................................................................................................................................................................................................HHHHHHHHHHHHHHHHHHHHHH......................................................................................................................................................................................................................................................................................................................................................................................................................................hhhhhhhhhhhhhhhhhhhhhhh...........
>A0A8A3WSV7_A
EPLYTITATGTSMSHTRILSNEMYSISTTRGLIHLDIHNITVQGERPFKTLLTSCEIVESVSEDTCPGGSHLEMAKLRRANRTCKVDAFNRGWGTGCFEWGLGQVATCVEVQCLTMVNVSVLVDSVIQATASMELHGHQDSRTLLRDVPTVFHFGDIGTITLTCGATTDRLASQHYHVRDSSKSGLVLKEAVDAWPGVIRLGEYTSGMEKIINWGVTTANEIKVDSVNNPQIDWKGSVIQDIRSISFTCEMIFENVTFTSLPLCVGNLSGVFVQNGYGRDGVVSIILEESTPQACSIPISSRGCTVVGSTVIVAGKSQSGRAYVVCGNGTGHVELADSVVPVECLVTPVAQAWRLMTHVVGRYSKHGMAGIGSVWEDLVRNVHFSWNWIPGGWLIPVVLIVLSIIFLGRGVTLVIAVVIASMYIRRVAGDIGCGIDTTRRTISCGQGAFV
........................................................................................................................................................................................................................................................................................................................................................................................................hhhhhhhhhhhhhhhhhhhhhhhhhhhhhhh...........................
>A0A8A3YHG3_A
SLLPAIVENLRDYGLSPTAPDKTEHIDVCPLKSVTFLKRQFKMTDIGWVSLLDKSSILRQLEWCKTSKRHMVLEETHDLAKEERGVQLEELQVVAAAHGKEFFNFIKPELERQQAYTKFNVYEYEAAWKILADRKR
........................................................................................................................................
>A0A8A4HPX2_A
GAPGGGFVPNLQGVPESPFSRAGEGLDIRGNQGFP
...................................
>A0A8A4HVT0_A
WLGSRFLEYEALGFLNEDHWVSRDNFPCGVGGVGVNYFGYYLKEISERGKWMI
.....................................................
>A0A8A4JN30_A
MKIRKIESCTKKTLSSCLCGATKGCLTFFFGETATGKSTTKRLLKSAIGDLFVETGQTILTDVLDKGPNPFIANMHLKRSVFCSELPDFACSGSKKIRSDNIKKLTEPCVIGRPCFSNKINNRNHATIIIDTNYKPVFDRIDNALMRRIAVVRFRTHFSQPSGREAAENNDAYDKVKLLDEGLDGKIQNNRYRFAFLYLLVKWYKKYHVPIMKLYPTPEEIPDFAFYLKIGTLLVSSSVKHIPLMTDLSKKGYILYDNVVTLPLTTFQQKISKYFNSRLFGHDIESFINRHKKFANVSDEYLQYIFIEDISSP
.........................................................................................................................................................................................................................................................................................................................
>A0A8A4VB17_A
MYKIRFERRNKEKFDFTYRAYKSFNGQGVSVGIHPDKNKRKEGGITNTQVAIIHEYGDKHNPERSFVRRTLARRAPARLKINDMFRSGVPDVLSGKTTARQLNADIGQMMVSEIRKTIDSDVPPPNKPSTVKRKGHGLTLRETWQMYNAIDYKVK
...........................................................................................................................................................
>A0A8A4VB33_A
MLNNLSEKFPLIGQIIAWITATVSTLSLSDYGTLVGIFSSLVMLIVVTYNQTKRTKLLAESLQRRSEIIGNIHNESQINSD
........hhhhh...............hhhhhhhhhhhhhhhhhhhhh................................
>A0A8A4VB34_A
MGNREQFEAVVERVKMLSSEERRQLINILHDMSCVQCVHFTNAGCALAGGKMPPASIQATGCKSFDYKVPF
.......................................................................
>A0A8A4VB43_A
MGKFTVNTKQMQADVQSVRPIKYEDSGLMSKIWVIDGVMYSYYKNVLLWKPVEGVEDFQVDAESFRKAVNAAKSEEIVFNITAAGNLTITAGRLKTRMQLLNEPIPDHHKINNWYSTHGQLLPTLIALAKWVPDQAPKAWATTLLLRNGYAFASDGKYMIRERLNVDFEFECAITKPMLQTLVKLKSEPTSIAYFRDKLYFGFEDGLSMDAPTLADKWPDINNFFTIEHKEFEYTKELNETLEQLTGYDEGQAILEILDESNARSSLPDKLIPKMTVDIKFESTKFPLPFNVSISHMSKLSKGMTNIGIGSRTLKMWNEARTVILSLMRD
..........................................................................................................................................................................................................................................................................................................................................
>A0A8A4VCI5_A
MTNKVVVQKVVGEISIRCEASSDRRDVSMQDLLNIANMGTGNEDTVTGREGVNVSITMSGPDAPAEPLFTPVEEPRPRGISYGAIKKADDLRREQEIEKLAVERRTEAVNIFRRRLYDAMHGYEMNPDGFRAALENVICSAADTYRSMLTSADKDRAERDLMKTNLGKLNTENMELQRQVDDAVRAMQKQAEDFNRQADVHAQTVDNILATRVATEKELEEANRKIKRMKDYAVRLNSIC
................................................................................................................................................................................................................................................
>A0A8A4VCN3_A
MDLFDLVDNPQVGQSAEKKPFNWEEFKAGKPAISRSGEIAYFGGEYTHPLASKDRFIAIMTVPDHAIVKYGKETMPYVIDNRGYFEGMAPLLVEMA
................................................................................................
>A0A8A4VCQ2_A
MIFTTTSFLDLANEDASGLYDLAPTTDPRQSISIAVGGYSYQVDLVYNTVAELWMATVTDVSKSTVLCSSFALQYGRLAMGNWNTRVALAVVDYSANRIGPLTLNDMGSRCSVYIIDKSAYPAVWPSLTS
..................................................................................................................................
>A0A8A4VCQ3_A
MKFAYQAEPGEQQWAGTIHLVDMQDVVRIEFEDGNKKVLHVYTNDGIMTISRADAIQAFRDLFNQYLFQYNVVGNFLPDEDLKNADKQKAD
...........................................................................................
>A0A8A4VCT8_A
MAELQFNSANVEPQQSFDPIPKGWYDLMIEQVELKPTKAGTGSYLSLQLKVQGGEFNNRTVFDMITYSNPNAQAVEIGHRKLSTLCRAVGIVELKSTDMLENRIVAGKVGIKVDKTGEYDPSNDVREYKSAAAATAPVTGNVASNTQTAANAVAGAASAGAAPGEEDDADAPWNQ
...............................................................................................................................................................................
>A0A8A4VCW0_A
MALVARGCLYVAWCCPGCLALNVAPGCLVCCLVLSLSLKTHKKNRPHRKDKAEKKTKKRIKSLPTVNITD
......................................................................
>A0A8A4VD07_A
MAYKKKKGAAGKACWKGYRRAGAKKCVKIKKR
................................
>A0A8A4VDJ6_A
MIGLILATCVATHDCSYKIIESKTEWTTIEQCVADSPYTLLELGFVPAQNQRVICDELKQD
.............................................................
>A0A8A4VDK5_A
MTVVAPVKREVTVHYTVRITIPRIKDQGLQREVIDTWAKFSVRADQKLDEDKARAILEERYINKLGATHFKWLKFKVK
..............................................................................
>A0A8A4VDL5_A
MGGARIKPEPSHIRGICITEGCINPQVRRDKNNYRAHCASCHNKRHNIGPSRFKYRKFKKDVCEECGFVPVHPCQLDVDHVDGNHKNDDPSNLRTLCANCHRLKTYLNRDCVSNSSGLLVQN
..........................................................................................................................
>A0A8A4VDN1_A
MANVQTRPDNTIFAESALTGEVTEFQNLARGWGSTLTYSAGIPPMEWFNFIGQRSDKGIHYILQQGVDQWNATETYPVGALVKVLADNCLYKALTQNLNKEPKANGNDWVKVLDVTAASAAARQVGRNTGNVVQIGAFGIGSTAEQITNADSPTQSGFYGLPATGAGNPVSGQASEIIHIQYDANNATQYAKGINKRTIYTRDQVNGTWTAWEGQYGPSNKPTAQELGINQDFIPMDGSESIRGNLGTVGWVHIARTTSDLLRAANSSGVGVAEIVGNVAGGLAVQHRLTSVSVAANSHTAFLGMWGSVAMTSIKQVLQSNGSTRFDLDVCRPGSVADRRVTGAQLDGANSRFTTTNGFTLQENGVRVYSPNNPQPVDVSWAVRRVRLGSEVRNNRNGSESFVLRMPAGHMATGFDIHSKGGREDEFNAVFSRPIQMNINDVWYTVDQL
.................................................................................................................................................................................................................................................................................................................................................................................................................................................................
>A0A8A4VDR3_A
MAEEAKLNGTAIEVPYPVPKDPVPDYRQESPVIQDGPARGKINVDYQGKYVPDVIHVDGVTVTPKSKTLTVGDTYQIESVVTPDDATDKSVTYSSSNDNVTVDSKGKCTAAKAGTATVTVKTNDGGKTATVAFTVNEPADSVF
...............................................................................................................................................
>A0A8A4VDR8_A
MKAVNKKYSQEDKYRHHLGLLRTVMKMLDMPETASLTDIPVELEHKLAPLMLAEEKARIYGVAFIRVNENKSVDVFDPRQVTVQVELP
........................................................................................
>A0A8A4VDT2_A
MIRLAGSTPCPTRSSQSAQSATPRATSPPATPTPLPHCGPPSNGRRIRSWPSSAQRSPNWMPVQIASLNSNAWRHSASRP
................................................................................
>A0A8A4VDU0_A
MSNQAPTMFVSQYSKKKPTLLSQQMGKKKKKPKYKKKK
......................................
>A0A8A4VDU9_A
MNVALSVALWHFLFDILAGWQVIHNNSGAEASHLMQFESAR
hhhhhhhhhhhhhhhhhh.......................
>A0A8A4VDX1_A
MVTFTTIREFDSRPTEYKLEDGKIWERTWNSFEGYYHGWTLYMEGAEVQKYWTALQNCVTRDVTDPEYDESKFEV
...........................................................................
>A0A8A4VDY0_A
MWSWHWFCGCHFGFEWYQDMKMDDSKNKKYFNFFIIDVGCLRIQKCEQVENV
....................................................
>A0A8A4VF31_A
MIIFENFTKAVPVTPEQLKLSELGVQFTVDNTGRCWYDIVNELNKENKDDYKVLIDNDRRVVSWSKDASSIFPVDQSVVVTSKLPAGLANNNGMWKFDASAKAFVPDSSAEENSAIRWKAAELAAVSIEIDTLKDAVEVDEATESEIERLAALKKYRIELNRYDTSGGGTGKRPVKP
.................................................................................................................................................................................
>A0A8A4VF32_A
MDIHASLLKKITYYTTPLSISKALFYKKKKDLWSAGPFGCQRNKDGVA
................................................
>A0A8A4VF40_A
MLNRFTGLSLTSEILDGGRARITRIYHRQRLLALTVRHGTLASSQLVLVGREGKVTSLELVSLLTTGSRLTIPSDMSSAQRIICQLMKYWDGSSVSSADRGKLKSVLTLHTIWAGLRQKGLKYKGSRLTFNLPKLFSIRVQGSHLKDWAKSM
........................................................................................................................................................
>A0A8A4VF51_A
MYTFNQFKQTRKLKAGDDSDFWCYGLRGTWQIEEQYPDEDDVSRFVICGEEFATLDEAEHALYNMYCDEEMLTEGY
............................................................................
>A0A8A4VF65_A
MATSKNAARWEAFFERTSPEELLEDLEEIKTMLTDIMLPAIFNKPKKNTIARNLLKKAIAEKKYKRKLTTIVMLNALKWPQPYQWLYGTFRDLMDAITEESNNESEKNESGQQEVQSGR
.......................................................................................................................
>A0A8A4VF78_A
MYGKKAKGKKMLKGGQKKLPMALKKKIMKAKKKK
..................................
>A0A8A4VHN2_A
MPLIKVTVVKLGKDERPEVTRTVLSDEEWNNYTQSQLRLKAVRSKAGKVLTLVTANTVVVTEVIIS
..................................................................
>A0A8A4VHQ3_A
MATGDEEIQAQLEKLTTAVQIVHDFGQSSAESIDNPEGGVIRTIEGINKAIDDALPNYADAGAAATAAKNARDEAKQAQAAAEAAAANAGGVVASAIYKVKTYPGAATIAITPMDATIHKVNLNRANTTLSVGSTSDAAGMARQITLQLIQQTGSSKVTWPSNIKWSRQRVPVLSFTTGYSDFVTLVTTDAGATWIGFFNDGWVNA
..............................................................................................................................................................................................................
>A0A8A4VHS5_A
MNIQRLSESLYRIWKLRLEGQLIFTHGTNPDYLPSSLFEEVVHHTRIVEQELNSVFFTREVSAKFDKAVAEIKFKMPYVKSINRSGLFVHPLVGTTEERERRRNMIESNIKSLSLKRKYINMMNEEFRNAFQ
....................................................................................................................................
>A0A8A4VHV3_A
MKTMFVYKMPNGYLRAKKGQLGSTLLFDIVPTIDQASKSSSQSFFQYVVGDNALGHCEEVSIVTVEQKHQAAMRFLKGLLDKEIEFAKEIEECSPLPEDRKDACRDYEMMESIKEVLGL
.......................................................................................................................
>A0A8A4VHW0_A
MENSITQYVYLTSAFSVEGIKDGLSMEGMMSCIVVEKGALKEFQNAQLVKMIKSLDDEASVTHKDSKDVLVPALYKALESLEVEHVEVKKASRSGSTGCTRKSSGPSTKDTCYAVFKDYNLADKDDSKLALADAMKACEMAEDDVKSKRVVQSYMSYYRNDVKSGKITDGKTVYEAAAPQTEEKSETEGE
..............................................................................................................................................................................................
>A0A8A4VJT8_A
MSYTDQQIDTAAVLLAQEVDLLHSLMNASHDRAETIKNQIREIWSQQVSNGVSLDFLVCRLRGQL
.................................................................
>A0A8A4VJX6_A
MRKFTLDVLFLVCCMFLVENILPVWAKGFTAFALGMIYVKIVIPYLAKKYD
..HHHHHHHHHHHHHHHHHH....hhhhhhhhhhhhhhhhhhh........
>A0A8A4VK15_A
MMKELTLTADELTHLIELLESNAQIVSDQISTAVEDKSNIDNLLEEFRLTIQISTKLQ
..........................................................
>A0A8A4VK22_A
MSLVKNIQRRRKLGISRPKKKSTVSPKAYKAMKNNWKK
......................................
>A0A8A4WRK1_A
MSRAVGRRYGGRPRTRKPRRRVVRRRAALLKFRRRSRRKFNVHWFTWKGASSNITLPDPSTIQSFDLGGFQLPVDLASLTPLYTHFRIKKLRLVFTPQYNVNQLPATGEDPTYAPECFTTPWYFTAPPDITAIKTSPNCRYHRWNRGFRCTLYPKVAHLYTDATAAAPPVLANCGYQLKSPGWMRCTPENIGRLLGSILIGSGDGVNAFQVYHVVPYITFAVRKI
.................................................................................................................................................................................................................................
>A0A8A4XAU3_A
MAIKPDECRVKFTMPYTSSTGSPCSTCVKFACDMHPTKNPSPAKPSSGCSPSRKSTSPLTSLPTAAGLLDNSSSASQVPSTSTGKSWSPSPKRSLYEVLQNASGTSGLGPLSPPTQMTTSEKTTLPSLELDLSLALNPFSETPGSSGKRYGQPPFEEYIPLSRRMLELSIIGPSSRLLWIIQSLSRWKEFARCFGVILRPVNHIELGHSAQMILILRSHEPSSGAVTRMKKMLSSMNFAETSISRTSYGGLIGIRSAWRLNTVDASPTLNDCLLPPTKIRKIGIRPQMRPLSKPSGEDLGSQDSNVPPSGSLKQSQSPSDTSGCQCQRCNPDSILNDLGHIRSRLCFKFPQ
...............................................................................................................................................................................................................................................................................................................................................................
>A0A8A4XAU4_A
MDDTSSSRTRNAGRKFRSRRPDIFDVGGKHCNITPSRGNPAGGYDYATKDGEVVAGGLERPSGGGVSTASTPWHWVVSANSVEEFWGLARELDPNVVITNFANLQRYAAAEYVHDDEYVHPSGFEFELGMVPELAEWREQYLEHDGGGKQPPPSLARFALGGNPRGRKGILIFGYLYWWVKWSVWMGSVLRGSLKARALRHYR
...........................................................................................................................................................................................................
>A0A8A4XAV2_A
MGGQLPTSNQGRRSDLETIRLKLVERTGLKEIADDHFGDFIRYHRGFREYKILCGMSQRTWKTEVVVLTGRTGIGKSRYCQENYPNAFWKRKGEWWDGYDGHENVIIDEFYGWLPIDTMLRIMDRYPLMVDTKGSAVNFEAKVICITSNTPWEQWYEWKHQDVKDAFQRRIDKFIDLNSK
....................................................................................................................................................................................
>A0A8A4XAY6_A
MVTPNHVVPKNKKEAIIWNKYNAATWDWHPIRVWPRAYALRVIQSKLKGPDRFGLFLYFVGNGMSPEEAGETLQDMGRYYFDHKAKRRIEEWVAAPHKLSGYKYWDERVGAWVKFDPIQPMQRPIHIPKRPKRVWKKPQKPYSYNYPKKDILHDEQGNLIDASAFNVPK
.........................................................................................................................................................................
>A0A8A4XB30_A
MSRPTKKETGCRWAFCFTSFRLVEDDDAMNFHTKRLSKALPEGVSYLVFQVEKASSTDKRHIQGYLELEQKGTGRVSVQKIQKLIQDPTAHIQCRKGTGQQAADYCKKEDTREAGPWELGEIAKIVQGTRSDIEGLVAALKAGDDEEKLLETHCATYAKYFNFARSLMPKYAKPRTEKPLVIVITGDSGIGKTHQALELAQQFADIYGTGFHVQGFNNAGNVWWSGYRDQAVVLLDEFDDGRLPCGVFTTLCDNMSYQGEVKGGSVNITARVIIVTSNTPLEGWYPKESQEKKRAVWRRVDQLHIFKRTMENGLGELTDSFIGQYDVLCAIRDVEFAEAQRAQQKVSELEGKAGNPARGLKINLWHTLPEVGR
.....................................................................................................................................................................................................................................................................................................................................................................................
>A0A8A4XB33_A
MYRRVQRRRRLFRRRRKYRVASRRVIRRKRTRRIGLIRRTFKCPALYRLVFKKDDVTASPTNARNFILTVVPHVLKCAQFASDIQRYRYCKINKFMFKWRASAVTSSIFVPGKTREEDKLSVINSLLGDIDLNFNWNLDTEITKIPDGVLCNATMRKLRVGSKKGLYFTYTPPSTIRRFYDTSGLAGKAQYVNDGLGNYLSQVSGLSDFRAPDEWRGGCLQWWDVAAFTQVENAAPIIVNLYCDTYVNVTLRGYK
...............................................................................................................................................................................................................................................................
>A0A8A4XB49_A
MADSGQPAEPARKFRLNAKNLFLTWPKNDVDAGEAMNKLMERFGADNISYVCISTEEHEDGTPHLHALVCLKSKCDIKSAQDLDMVTGKHGNYQSARNVRNTLEYVKKGGQFIEKGICPVTNNDGIFNRAAKRLKEGEPLESLAETDPGFFLQHKRKLEEYVTYLDQQKQRKIDPPPPICYKTWNHSIEVGYPREFKQKQYWIYGPPNTGKTSLILDLLNCGFRGFQIPTNNDFTGWDDKSIDFAYIDEFRGQLTTTWLNEFLQGTPLKLNTKYGMATKKKNIPVFILSNFKPEDAFKNVLLQSLQPFLERVFVISTI
..............................................................................................................................................................................................................................................................................................................................
>A0A8A4XB61_A
MSFNDQSKRAKSLTNAYQRNYDWLSGDGPGREQEAVTYGSKFADYQLEKGFDAAYSSKKGYAILQSPISRKNEMFVRGTKSGGEWLQNGLEALPPRVAAVFGLGLSQSLSLRARGKFASSLDSAAKRSGTSVVYGHSRGAAVASDMTYRGKKVGVDGAMLLSRRGRRSFTNYRQSQPFDALIGIGAGKTKKVRGPWNPRSRRFHKAYLY
.................................................................................................................................................................................................................
>A0A8A4XB63_A
MAKGQLTRYNNRSRNTVGFRRWVPTLARFATNAMKTRSSARNMTSNRRSAQRSTAPGPITYQRDVSTVYRKRRMPYRKKRKWVGLKRRVNAVIDKRLATNVLHLSDNEPLGRTSSENGQYYYGGLTLYDRGTRIAVADAVARLQPELPYLPPPGAPVPGDGRHKHAIVGMMSTLAIKNASVDGIAYIDLYYWRAKRDVPYAEFPNIENVWFDGFGYNVQNYTPVTGGPLSWSDLGATPWANPAWRKYIEVRLKRRIR
.................................................................................................................................................................................................................................................................
>A0A8A4XB98_A
MSDDEVMSESGAEKPKDFQCAAWFFTLNNPLIPAETLVQELQFLGSDGGTFQLEEGKEGTPHFQGVVTFKQRVRSSQLNRVEPGRWEKLRSRAAAKKYCNKPAGRLDGPWSWGWANPKVLLTGLEGHVLYPWQKDLIDKVCTTSPDMRSLDWVWSEEGAKGKSSVLRYLMDKHDACVVDMDTLPNMICAVAAHIEPDIVGSKGDPKPFKVLIVDCAREDRVCYKFLERVKDGYLFNTKYRAKMIRFDPVHLMVFANVPPVLDRNSLLPERVRVLKVD
.....................................................................................................................................................................................................................................................................................
>A0A8A4XBC2_A
MFTAYLLSDAIEYNQQSWLNFLSVRRICQQQARINNELSLRKLPAAASLLQASTRYFEDMKVPVSSVDSTPKSPEPPAPAALPCSSASTMQKKTKTKKQKRSKTGSTSEDGPINKFFGSSSSTTKKEDASTASTRTSNPTSSSSSASTSAGTTTSSDSKRRMIEELEKSKRLLLSRSQESLSQDEESDSSVISSDSESEDDGPATTYMQ
.................................................................................................................................................................................................................
>A0A8A4XBC7_A
MLCCPLLFLSHTAASLFPLYMSQFMDLEAHESKASRYDTRPLPGTSSATRVPPRATSPPVGQDLVWTSATGPLPGNGAKTSYDRTAGTTGRQRGINWLGTWSPPSGKTWQRGEDLPKFWDYTDDESCTWFVGQWEWDDKKGLHVQFCCGFDGERPGQWVRLNILAQSKPGGKLWIDTIKYGKKNAVRYCSKEDTRVESLPTKGEERLPNLNTDSAGHAIPSPQVANMYEDAVRGVPLGTIIRTYPREFARAAHGITRICAAFEPSRPRIPATVLILYGVPGSGKSNWALENYPFAYRKTIPGKFWEGYNGETEVIFEDFNPTDTQKDEVKLPQLLTWLDEYATRIEFKGGSSQLKANTFIFTSNIPPTEWYKGHPQLPALVRRVTSVMHFRLTLAERVELGLSFEEAVLTEELSVSGLLPAVRSRGDVHVQPPSPEY
.....................................................................................................................................................................................................................................................................................................................................................................................................................................................
>A0A8A4XBE7_A
MPATHDQTPFRACCMTIWQTEDYHELPEGLTYFAYGHELTKEGKPHLQAFAYSARAQRWSWWQKKFEGHHIERMKGNFAHNEFYCSKQASLIEFGVRPMENGKKRSLEALVCEVTEGAQQGKPLRDIIMEGDQKSTFVQYHNGISKIHAMAVNYKLSKIDKDFAPEVIYVHGEPGSGKSRWVREQDPDVYDVPQDDSYKWKDGYSGQEAVVYENVSVANIKSPERLLKEIDRYFIQVPIKGGFTGWRPKRIYITTVYQLEHFADQVGFSKPSEFTRRVTKVKCMD
.............................................................................................................................................................................................................................................................................................
>A0A8A4XBE8_A
MSAPAKSSCLKGKYWCFTSFSGTLLYNDATMEYLIQQEEVSPTTMREHIQGYVVFRNRIKLSGLKKLMSTAHWSMARGTPMENYAYCTKEESRKDGGIREEHGIIPASTSQKQSAGAKRQWNEAFAAAKCGAMDSIPADMRIRYYNTFKAIRTDFQEKPVDFKQPTGVWLYGEPGVGKSLFTKQFEHYVKNHNKWWCGYQNEPVALLDDLEPKTAHALSTHLKHWGDAYAFRGEVKGGSLMLRPSVVLVTSNYSQQEIFGRPVANESDVMDPFHRPLPVSVENGSLLGAIARRYAQFCLPYQLEEAKAHIDMLLQANVMPVAPVYEAPPPDEEGEVGESTDF
......................................................................................................................................................................................................................................................................................................................................................
>A0A8A4XBE9_A
MISKNNIPNIKYELWMHSLCSFPEYKMPKITNCCFTYNLAADIEVPSDEDCQVMFKPDSKVKYWVMQLERGESNGRLHLQGFLQCTSSSLGELKSYFPTKAVHIESAKSAELVKARDYCKKPDTRVSGPWEWGEFRERAAPGKRSDLDTVVEKLRSGTPLTTVAEEHGSTYVRNYRGLAALDGIINPPRKRQNVAPNVWVYSGVTGSGKSRRARHLCGQRVYVKTEDPWWCGYNGRDHDFVLFEEFEGPEWMPPAVLLSLVDRYTRDVPKKGVSSYPFSCSNFVFTSNNRVEDWYKGTKYAALWYDWDFEKNEIKASSKCRAFLRRIDEAGEGGIFHYDEHWDDQTDEEHDRGLFTVVKKEVIE
............................................................................................................................................................................................................................................................................................................................................................................
>A0A8A4XBF9_A
MAYQRMLGKRRRGGSYGSSKKRRSMGRRMKRRRSRSSRPYSKIMRQPVPDKMFTKLKYTEAISFGSLTGLTLSHYTFRNSIFDPDVTAVGHQPLWRDQLFLLYTRYRVHGIKYRFTIWNQNQPAGLIGAVKHSDDGITETSWTTLRERRSVRSFVVSGPGAKQSVVKGYMACGKPHGLTKKEFMFDEDFEADMNSNPVKQTYLQLYLTTQGPTAVANVVVDMLYYVELTGRSSVSGS
.............................................................................................................................................................................................................................................
>A0A8A4XBG1_A
MPTSRSYGNYRKRRYYKKKPYGKKAAYKKSTKAATKRKTIKVPVMGPKKIATSHWRSTGGSLMGKSKQPKGIAVGKSVFTRSVCGRIEGVDASGPQASGLLGVAYPRSDLMYIQASMSDTINSPVQTRSGFENQVYLKACIVNHLITNQSNTNVFIDLYDIVARQDQGLSPEITSQPVITTPLEAWVNGLAVSGSNA
.....................................................................................................................................................................................................
>A0A8A4XBI0_A
MSARRRDSRLECCDVLGEVLRASCSFGKLRNEEQLDSRLDGSPRFNPSPNVLDYLLRNMERRTTAGVRILGASLVEGARDPYPRERSGRILPTCTEPILVSTVQQKKRLELTSHSAHSPTCVKMRTFGKNYKEHPKTVQRVSNADYKNREAVEWDIRLDLVNGMTSAKILEHAVQWKDKFTFCLIGAEEEPDTTPRKNDFSSAGSWTSDEVHVHIAIVMAKACKRGEVLQLLRGPRPIGTGNEYAVPRNPKFTYAGWIAHHTKVLSKINPDGPLKLYEYGDLPMDSYDEATCWKVLKILKKFGNDEMKERFKSYSMKIDAYKIMKKELEMVNQADTEEEV
....................................................................................................................................................................................................................................................................................................................................................
>A0A8A4XBJ1_A
MVAKRTLFVTPSPRKRSRTPRTLRLRRSSRLTIKRRRPRTTVKRRVAPRLKAGLSKFESSTSKNRTMIDKPSDNWASRTWGAVDLCKIPFSEKNTHNARCGEEAHITGFHHATNFYNLLNVPVKVYEYWVIPLNYRSGLMGDTDLQDDFYTIHGEERDTDVGWTNDRPSYLYDEPINSNKYSVLKKKVTNLAPAGSGGFFNKTNTYVSSKRFIKLNRKFTYGTAEYEGAVGDLTATFGDPDEGFFPEQPSVFYISFAIPVMESVNTPPIDACVRREMHVITYFRDTSSGL
..................................................................................................................................................................................................................................................................................................
>A0A8A4XBJ3_A
MSNKAPTESKYWHYRTNDLSESHFTKLSQISCQWIYIGPIEVGEEAKGEHFHVAIKFYKSIREGSAIKALCSTTENSKNRNASWYISPKYSDSSILRFIKYICKDNINNIRFGELEFITYLENEETKDAAKAAAAIADKEAAKKLKEEKNKLKTAAKDELIRLRTEHAALGDIDWFRENDAKYMTSADFSRLLVWAQPDYTKKLDKLDNYFIHGEPGTGKSSSVDFLYPDCYRKIKNNEKWDSYYTLREGHKTVYFDEMDSVDEFDLCMGGYTGIKTCTDVYPFAVRQNYGNRQLMVNPDRFIITSNFTPSHIFSTLNKYGRMPQNLDMMLATFARRFHIMHVSEWMEHMNLYFDKTLMRTRVRPTPRAEICQCGCCVRERTPRQL
..................................................................................................................................................................................................................................................................................................................................................................................................
>A0A8A4XBK1_A
MTGCPPQDVKESSGSPLSRWMTGLPPSLKVLPTSKAKKKRGLTVDTSIGSSSSTCLERDPLPLSRHSFLERVTMNSPVVTPLKTTSGRTILESPTRNLNLELSPSCGHARPTGIKSGMQQEAETSWLSLPMYEVLNFNECNVIVTSEEFDQILPSLSQWNVQFTYFGAIPVLENPAGHGMRRVSLLTLKVQVQNSGMVTKIKSMLLSMNLEEISASLTCYDGWTDTPFWLKPKDQASYCLLAQSGSHQTSRLPTGILLWMRTLPLLCCED
..............................................................................................................................................................................................................................................................................
>A0A8A4XBK7_A
MGDELLYWFLDATIDIAPQVIETLEDIWNEFESLFEDLPSLEDENDNPAIQSIWDAGDLPGEVQWAKFLEFLATRAASSDLNPQVFHLLNTTLTLIRATGIELGEAITIVLRQSHASAVALAQHILSVNQFQKYCVLSALIVKAQIQTMGYETYTTIAENPVLITTGSAQLIAGISVRLDSIGTSPATLLDGIVNMANGGDALQQGYMNQMINKWKYYRLKNCTLKWFPSNTFYPANIDNLNANWVPSSRMKMMMYEDKTKNSHDFTFARIKHEQHRPGTTVGFHDSAMVHSFNLPVRGLFKEFTQQTTSGNGQQEVKDMDSVWFPTKDYTGNTPTQWATSIQQYMSGYMTMWDPAGRVVPASTTYYLGMTELHCTWEFNTLDNDQWNLPGPAQNDTTNTAPIVQPPWGPGPPFLTALDMEEVMDTQLQEQDKLAQQDHHPITPPPPTPNLLVPPVLNRSPAIAGTALDTSGSLASKGELALGSKRHRVSGTS
.............................................................................................................................................................................................................................................................................................................................................................................................................................................................................................................
>A0A8A4XBL0_A
MYNPQRLRRYARKSRKSFGKYRKSFKRYSTRFAKTSRRTRRSGYRSKRSGGTLQRLGGYASTAYSALRLAKTVYSLINPEMKYLDNNTYNLALTTAVSTRTLITSIGQGTGPNQRTGNSVLGKYIKATFRMRFSGSTPAAIRLTIVSTSDGSVPDRSQIYQVSDTNDGLVVSAWKKNSDIRYKVHYDRVLYMDTYKPIQIVKKDIKIRGHHHMTYTGSAGTDTGPGNFYCFMTPDTTSAITATFLFRIGYLDN
.............................................................................................................................................................................................................................................................
>A0A8A4XBL2_A
MDSSLTLSVADWIPGQLATILDDLELSVSLDEKITAMEEFISMLSSCSNGGLSHEMSVFSMWRDATQMLSVATAHRRRVTRMRQRMATWLQAGSSAQQTDLQYLRLARNGLELSWLSLEKSFLLLSRNWTLGHFAVHSDLFELTPTGNTDPLWIRTAVPTVYLSARTRFQNLTTGYNEIWRDLSLVSSPRPCGAGYILGLGCLGRSVACSTGRCRGTLRVPTTPNISPVPVIGGRRLCRIRRYAGWLRIFSRIQVLVGCTGTILRHR
...........................................................................................................................................................................................................................................................................
>A0A8A4XBL6_A
MRGRIMRRYRRTVRRAVRRSFRRVGRVSRGSRRVFRGRGRFRGRRAIRRVFRRPARFVGRRRVNRATGRIWSKQRITTWRQVNRMRDTGRVQGRNITNFTKRIIFSPCPLPGAGSGDQGVIFADGMSDVTSNETAGDRIGDYIPIRVCAAIMDMMTGLTTGNIATSGRRDWGVRFNRIRLTIRVRPDMWLRARYSQPNDGIGIAMTTPSVVMYVNDAPAKEMWDQNPDQATAAAHAAPQEWKWRKLRPSEGTFTWGTVWKPVGTFEDHVFMPATYPANATDFANGPFPYSVSQMSNSSLSAVARIGTGPTEPVFPYIQRKALTPNLRNLFHWPAFKMEVPGVGAGSTTDNTASVNWQLEWSYKAECSISVCGTNFGMEGTNWVRDVEYTVVDDQVTKIDIPPTGTSGSEFMPGVDNGALV
....................................................................................................................................................................................................................................................................................................................................................................................................................................
>A0A8A4XBM5_A
MDTDSSASIDYSDTEELDEVLVAIRDEEEDFIDIYNPLWFPPGVSLVDSAGSHPSHHCYTHTQHMLHDEVEQVRAAVIYQTQTPRPCDQRMTRHEAVTWVGKLTQYPSYLLLTYGPNDKQDALQQHRGHLVRDIVPPTCLSIADRLNLAELAKLTAQDRHHTLNDAVAPAFAADRPLIKFLINVMPSSYTHPSHMAGWRLPDTHCKEESHPLFAFHHTKRLQANNWCIADDDAIKKAARLENRRENQDLHLVFDLVCAYLLTDPMFDNYDSPKPLKYHCMSEFIPWSMIARHMDTGLFKQCIAPWFQAIHIMHWSLYVKYNLFAPPCEKQFFKTYHDEGVCYTVYPWSLCPYAGRLEFYAGVLTPKLIFEVDLQVRSKRMYTWPNSDFDEMPFALCYPTHHYYTTTDARGINEFIEF
.................................................................................................................................................................................................................................................................................................................................................................................................................................
>A0A8A4XBN1_A
MPTAQRKSRRRPAKKSRKSGVSAATKKYVRRMLPKVELKRNVLNSDEVSISTLTQGAMYPLTSLTQGTGSYQRIGNQVTIKGFHIKGLLNNNATTTNYMRMLLVWTNIDTLTTFSTAALFDDVNLAGGTGGTGTIFGANILYYPINKMTFKVAYDRVFKLGGSGDPASSRMFSKFIKMNTRLKYVANNAGDAYQDKQLSLVLLAAQSDDDVAAGQVIETSFMARTYYTDA
......................................................................................................................................................................................................................................
>A0A8A4XBQ2_A
MCRLSLFNMRPYPPSSKKYRKTDAITTEWDVGLTLPDDYEEEMARIVKAVSILPTSYALVGGVEYALPSGTLEDIVAKYRKGGQDVGKHHMHIALIFKEPVTRDQVLKYLGRLNSPWRNYCRVRQDKYPYITWKYHHIKPDTKVSAAVLFESGTLPDDNILDPEVCEMIIRIGTRYGAGKEVAMLKEHLTLLEHDNLHRARYRDPKASLDKAKVRLQLYEDNLSKATTPEDITKWEAYIYLVKRDHFPEQLAS
.............................................................................................................................................................................................................................................................
>A0A8A4XBR0_A
MPKYAKARSTRRYTPYKKTYSKKNATNKRIATIAKSVVKRSTESIEYFKGIGGPLINTVWFYNNLFENIQYGDGMGQRHGDKIWCSNINIKGYIQPTTDGTRNTGTHVRMLLIQSKDMVGNALGGAWFNWTTATARNPVISGTNINGHLDKKELTVLKSKYIYIPPLNSNATDRSAGIITQPLKYVSMNYNMKKNFSYEQGGTNGKNWNIYLLITVNNNENTGTEGDIETSFNMKMTYKDI
.................................................................................................................................................................................................................................................
>A0A8A4XBR9_A
MPAPWRFYENVQWLSSDDESEGVGGKPRDGEPGGGPGPGDVGGGTPWEPPLPIPDLIITTPTVITWNARDEHRLTGAEDWSGPSYTDETWWKGIPICLYNRKTISSGISGVCVGMRYGDAASDYDRQKHLLLGTGTYKTGGCKLRIPYYWDGVSEKYDPTITVEVPYRMSGSADSTFRIMCWAGTDGTVYDESLAKTATVSIKGPWTWTLDGTQKDSFVAGWNEFNFTIGYFRTPAGLDGGWVLPWYLGADQGYCWMITSMSTSMPTDHFFQFRKQINWLTEFEAWDVKVRENGTMLPGDKYGTSTSDWLGPNGHRNASNIGISYDSTISWDVYSRNPVELDDFWWAFPMRTALLPNLESQMEIIVHPQADTGPVGNPGINLNYFKYENSAINTAPPGGNRTWQGKNIGAMAMTWPPRGLHEYDNPGRNYHWFVPYNSKAMTYLVRGGASNDVLT
.......................................................................................................................................................................................................................................................................................................................................................................................................................................................................
>A0A8A4XBT9_A
MSSLATLCAIRSWFALTSKAASLLLLLARFLLLPNALAMVKAKLFFVKRLDRFPLALVYVSRVRFFFLLTYCQKKRSVVASIVRTGPSALQSLRTPRAVSAAVPAVPVDSMGFEIDTVRDSGFIPRLRAHAYRAARDAAINYMPQIVDTGLTVFNNGRKRVLGGVSAFADEFSNGHVFREIPHPLRRVRNYDALARLNRLPVEPSMTPVIDSLGGYVDDPDD
..............................................................................................................................................................................................................................
>A0A8A4XBU3_A
MVTVRVSETYDLSTKINRMGLVGIHTPIGPLIDQMWPGLVMQYKKFRFVSCDVAMACASMLPADPLQIGVEAGAIAPQDMFNPILYRAVSNDSMSNLQALLHQNGFDAENKLVKNSIVDINSFVFDENATGEGTHDIDQFSMYYSLLSDSDGWRKAMPQAGLQMSGLYPLVYQMVAQYGDNAPLNLGGDPTTSAGQIYDGPI
..........................................................................................................................................................................................................
>A0A8A4XBU8_A
MALRRVRRVVRRATRRYTRPFRSARKFSNYRRPYRVRRAFTRRRAVSRRIQNDVRFSCKSYEQSILTWVPPGGGKCINDRCWNQFERNLPAGLFFEKNVQFINNLSEYQWVKFNYIAVKMRELNYYGWTDTTRDGTGAIQQISGITAMNFDNMPLYCMWDLEQDMSFGTGNHIQVDAESLSQYQLTKKLYPKSRRGITFMWRFPAPWRQYLSTYEVRTQNSNVPWHTLMALLTGIKNYRAPSRLLCAHQNPFVDLIIPTDPAYGVKGRTQVAYNFYLGVSFKGRAVQGIVPKAASTEIAIDI
..............................................................................................................................................................................................................................................................................................................
>A0A8A4XBV9_A
MHVLHGRSSRWHTRHPYNKHGKYHSYNHSGHYRHGRHHTRGTQHSVAHAHTHRDDGNNVVSGVTSATIRMTVNHKLSGEYVKRTYCKTHEAYSVQNSTASGQQVPFTICELGSMHNGIADTNDQASATTLAIAGYKVIPDVAKPAQDQYPAVTNPQAQKFAMKHVELQLNITNASNTPAIVEIFFCRSKDNKGNNPTAVVGQFTQPVAHAQWANSLLRESASKGAQVFNTTGTGASGAESVLMPGARPFDSTVFRSLFKLIGAHTINLGPGASEVLNAHIKMNFKFDVAKLLEMNGASNPGVAGSTINMGLLKGGLAVFAVIRGMPAQVSGNLEFTFAPVKVGINVIRKISWLGLKIPAENYRVIMAQTSLDSVIPSASMRAEVDSDIIGTQPTITT
.............................................................................................................................................................................................................................................................................................................................................................................................................
>A0A8A4XBW0_A
MRFLFPGHRYLGPGNKLDNGKPVDVDDEIAQEHDSAYHQAKSEADIFKADGVAISKFNHDFASNHNFHSLVGSAGLNVKNFVEESVLGRVLYPSMKRAGPSHANEVTPEKRPNQETQINSPSISSSYDPSQGSSNATNGGSVAAVEGGITGSGGGSSMSSGGQGLLFEGSPQDQVWQDIPFKKTYRWTLGTSLPSYLKSTSQFLLKPGSLYTMPTHQVSTFLSPSEYKQLSQFPMAKIKDIAMHITSLGIRLPFFTNATDTVTANANSQYPIVQMSSDFDKYYRVQQTSAQAADIRSKMLGDDPNGWANSATFTENFTNLSARTTSRDYTMETILNIDEGAYQNVGGATVRFQNYYGTPNIHEMVMQTKNGTTELGPVFSYSYKPKNSTFQTVSTHNMRINAGVQNTNGTPYGTNQLHNQGFTGLGPNISNNTNEIQNSYIPSPVQQYNNARVENMDTVDAMGNFTNHRQPCFIIGTQFIRNQDDSLLSAKWEIIMDCTINISYRVGTKGIYGLNPDLLISQNLFPSMCPGSYGTSGATGSAWTYGGELRDANGGAVYTGAFNRPTAVVQVRTAADIAPYPGAPNAAPMAISENDRMIANTNATTKTTNTVSKSIPRK
..........................................................................................................................................................................................................................................................................................................................................................................................................................................................................................................................................................................................................................................
>A0A8A4XBW7_A
MSILHIAHSLIATMRRTFKRKAASRPYVARKRRRTNRMRKIPRKGRWNPKAQLKIGAFPNTKTVNLRYVENFTLNPGVAGASVNVFSMNGLYDPNITGAGHQPMFFDNYCAIYSRYRVNNSFITFIACDTHVVNSVQTASGTTSGQYYAANERAVRMFIVKDKTNNDYSSSLNTLI
................................................................................................................................................................................
>A0A8A4XBX4_A
MAQLPGHNFVGPGNSLTGEPVDEDDRIALEHDLAYERATGYEDIREADRVAIYEFAQESLNHPHAALGAVGLGVKYLVESVVGVQYPNIQRPELTTMAQQLIPETSRKRHRESTPIEEEDDGLGISYQSGSQSGSSQPGGDGGSQMTNIIRNPGQKNVSFTFRKSFQIYTGGFQFAKADSTLFPTLHGYFNAAGLRQLVTPLCSLNVNSLATYMSYAEFASIGPQWFWAKKAKVKVTPVGYRLPFHVNESTSTTANSQTLVQVMSGIGLNKIFNTIEGVYTTAPSNLTAVTSVSLPVNHNATRNAIYGSVADIGANAGIPRHYNRYATFGNSTTQCNIELLKYTNVQNVVDVRGVPIVNWEYNFKVAPIVAPVSIRNRQGFAAGVAPLAEGFKPNTGYGSRTQDPNQTQAAATTQSLVWQTRSSHAFFGGNFTQLYEYAIEKSSWLTMNASNKDHDPSAVPGVYFGVLPVQSNAALAPTAEFSDVVVQWL
..........................................................................................................................................................................................................................................................................................................................................................................................................................................................................................................
>A0A8A4XBX7_A
MVEDGVLQVPAGEGRRIQVGQMGHREVLLPANNAEAPVLEAHSAFCSTMRTYGKNYKAHPSTVERPTRVDYKNRESTEWDIRLDLVNGLTAAKVLEHAVAHKDKFTYCLIGAEEHPDFVKALIPASAGSVKPGSEEIHVHVALVLKKLTNKGDVLQLLRGPRSMGPGSEYAVPRNPKFTYAGWIAHHTKLFTKLNADGPFKLIEFGDLPMDAYDEDTCWKVIRMIKKFGNEEMRKRFKSYSDKADEYKLAKAIRTLDEIPPVEDQLKQEVQEKLGGEVIFVAANVPRRD
.................................................................................................................................................................................................................................................................................................
>A0A8A4XBY7_A
MSDFPSFSPPLVRSDSMDTQADHVSVDSDPNSRWVSFVERPARSSFGRRRTYAGPPGTTSTAIATPYSRAGNGHSRNSFHPASSNPAKFYIGTYYPSDEEQAQYSRSSAIPELRLVCGSPDIKCFRGQWEVGDKGDKAGKLHVQFAVYFTEKCRIPQARSILGGRWGSFTGWLQVARSDAVWDYVTKLETRLQPLPAFGDLSNEQGYRSDLDAVYSDIVNGLSVYEVMDKYPRTFVKNHAAIGKLCAMYDKPRPYGDCHVEVYWGVTGSGKSHKAFFENPDAYRKAIPGKWYDGYRGETTVVIEEFNPNEDKEMKLPELLKLLDKYPYQVEIKGTSCQMKANRFIITSNIDPATWYDGHPQQAALWRRITKVIKFALNRDQQASLGVLGQVEYRLDSRPACV
..................................................................................................................................................................................................................................................................................................................................................................................................................
>A0A8A4XBZ5_A
MASSRTDFGLCLWVGSIGTSIDLNIDQAQTLLINKQDLEPLEEQHLQRQLNLMDMKQYQCCIIQINDANGEPLDNPLIYALLLNQLTLANNWVCTGEYNPNKIFHTHVLIQT
................................................................................................................
>A0A8A4XBZ6_A
MTTPGRARGWVIVINNYTEDDKERVAHVMKTAVYAAHAYEVGEECGTPHIQMYAYYANARSMSSMSKLLPRAHLIVADGSALSNRTYVFGPWTDPKGTAKSKPANPTAVESGVMPIQGKRTDIESLYATLDAGASMRTVLDTECNYQCIQISEKYLKYKEAERDFVTEVRWYHGQRGCGKLAAARAWLGDDTYVCSRKQSRFLDGYDAHQGVLINDLKSDWIAVDELAAMGGSTPYRVDTKGGTRQLLARKIAIVCHDRPDRLYVPLGDDYWEFIESLSAIVEVPRKPNEGFKRPLDYCLGQVGDPEFQIPPADVISNSGSEPPDAQNISRSFRIDGDSSPRRNSSPATGWSAESSGPSDDSVRGGKVSLPVRQEGRQGPLQVCYDPQEGRYEVRPEEAERSCDEGGFELASYTSEQSYPGWPTYDGLQEDDDAYSSESRASRLSLERSESV
....................................................................................................................................................................................................................................................................................................................................................................................................................................................................
>A0A8A4XBZ7_A
MPKTRRNRSVSRYSPYQAAASMYAASRGKTYSNTVSKMRKPSGGSLTRSGTSASRTKPNMVTFQRDANIQYRYKKMPRRKKKKWLQFKGKVKAVEASGRGTQQVVINSTFVGTVPNENEPITGNRYQGVSEVNLYSVNAESALGGRDKDIILNEVSNYRELKNTAGVEIPDLALATADELQRLKVPMNNAQIDITYTNAGNTPLEVDFYTIVHKNVPHTQFNAATPASGYESLESAQATYNQYIAEKLYFGNTGVASNAPGSEIRLDYRGVTPFQTWGILKYTGAKIINKTKVLISPGNSVTRRYSDRRHKNIYAHSTQNLNRYDKDTTTYLATFKPSGPFTGEVPEALRSSLRTSFTKVYQWTQEGQKNPRQTYLAI
..........................................................................................................................................................................................................................................................................................................................................................................................
>A0A8A4XC17_A
MNNDNTGMDSSSSDTLRRDSIRRWLDFGGISTNAVEARHATIENDSGTTSSRSDTEGRDENLGLFEKVFSSLEETTQEWYSDLCRQFRSTYKGDTRKYVADVLLTRDDECNDGAIGQLSKYVSDRRSGFLGYVDDGDHIHIIHDCSYSQRTCRCRFREVLSQFGVFKRNERFVRSLADIEESDWRRILLYYFLSKRGIKQLSNQGIPIRFDLDSKSVQDRESLREWAEEFRHEQALRAFSVSGVKQPRNKRSIGETDFGAEEGLHGEESNGKEFHGKKSKRIPIWDTVRTQVSALLAKWHPA
..............................................................................................................................................................................................................................................................................................................
>A0A8A4XC20_A
MREGTSVFNSFFECSSRGSTFEFLPKFWRGTRARAWGQPLGKGTESLPFFKWVRGRAPYVLVPLFPESTERGSHVRCYMLRVRARVILVLARHTLEMSQHRAWCFTLNNYTEEEYKSLQDVECKYIIIGKEEGKEETPHLQGYIQFKNAKRMGGMKDINGRAHWEAAKGNPQQNIDYCSKDGDFWEKGPRPKNGKRTVAERIAMNKKLQTESLQTLVDNGDINIKEVRALKNARYDLSIEKKAKRRPAACGVWIHGPFGTGKTHWAEEQIQKITGEEPYRKNQNKWWDGYTGQKGVLLDDLCKDNHLEQYLKLWLDKYPVTGQPKNGHIPLHHDVFFITSQYTPEEIWPNNPEDAAAIRDRCQVIDFRRIYNGPSRRQQPVFIDMAQYPEVEPDIRPIGHGEEYQP
......................................................................................................................................................................................................................................................................................................................................................................................................................
>A0A8A4XC30_A
MVRGRRVTWWSTWKQNNGAHLGVLKNDNQVIPEISRTPAYSKVNYSRQIKKMRSSFNRSFWRHQRPFTSTSRKVRRPRSAGYLRKRSRWLKRRTTTPGSLSSRFRQGAKSLRSMKMARRRVFKPRRVLSAVQSVLQCLRIRVNLAIQLNPNNVDSQNIIFPIDTSGLDVDEYNRFRKNIVYRYKRYRFVGMSASVQRTGDKTLVSTATANSINTLSIVNQRPCRMRCVLDSYQDQNFAEVIANDMGVDNAPNVKHIGSKGVKVVKFSVPQNIKNVQWRQVTNQEIPVPVSATVPPAYAAANVPTLMEYFYPTTYNQPTAGNVQDNVPNNALLYCDVFPRTPVPPALTGNTVTPITTINLTLFKNFYYECSGIDANGGDNL
............................................................................................................................................................................................................................................................................................................................................................................................
>A0A8A4XC39_A
MYGQLTPYNRLVGGKLWGRTAQRIVNTNPSVRLAKMVYKYGPGAARAAYKIGRAWRRSRNRRVVNPYKKKPKPVMYRRTDRSARNPSRKKGTDPGLPSASYPGGTLNLFTFPYPAYDNGTLSSDNLISRTRNTIKLKGIKICQRFTHTQNQGSEAYQGHLRVRWYLCQMKTGTAPGSSSSLNPHFFRTNHDGFNRNRDFQPNTGDLGDDYDFAKICAPVNPDESFRIITKREFSLIGRVDTTDQRSVPFQWTIDEWFPSGKRYTFDTTSSGAPNGEIFVVWWYYPSSSLLYDPSIANNNFVHVHRHDTLYWGESP
...........................................................................................................................................................................................................................................................................................................................
>A0A8A4XC41_A
MGISHQVTLFQGKKRVSHHRRCSTTTEDRTRGKHRHRYQNHRFREIETFNEYLGFQRRAKTQTNRRRWKRRLRQRVRMSLLGQGFSVLIWCKRDGRLLQNIEHAQTEEQIIKEMLADAQVLLGCRWSMNVDILQHQGIWYAYGVNTKFHVGKNTIRQALGELTEHVEFIRGNSHSSFEELVRYKECRVRWKVPDPDTLDTSSSGWDDQAQPGTSTYGKRKR
.............................................................................................................................................................................................................................
>A0A8A4XC42_A
MKYSPKIPTNDEEAYHYNRWWIDHVNRGDVIGGRTKTKGKQLTEAQKQSRKRFFITQAQQKKKSEGNPKYGIPTASQHKRFFANHTGQKGGKAKSKTKHIDPNYRAPTNQDPDEGPAPKITKPNPSVQRQDNWAISPSPPASGSTSSQSQASQPERAPATSTTSSPEEDQEVLETVMANENDIQMEPDQSMLNDGSGDA
.......................................................................................................................................................................................................
>A0A8A4XC48_A
MPKTPSAKLIESRARYADEQRKLAEVHRGKYFTPPRLSDSEPEKSPSPQDYSLDSPIRTPEHPLTPGRHIEEEESSEAIEMSSGQDIPTTATNPSGLKRGAESAASDGAGGKQAKTSNKKLPGTAKPQSLEGNSDRSIIYLERPFNSKTIVISKFSKQHKFLTFGIASKIISKPIAEHAPIPAHTIYYLTTALAEIPVHKLPLFLNPSEFGKLPVGSEILELKVTVVQRNALLSFQTNASTTNLATLNQNKNGVFSIGLNKTNYGLNRRYTAFATEETMIPTNCGPPVYEATTSAPAYEGLQEDLYGVDNTSATFSTSLPKHQTGMYTTLKNYFCMTHTNKYKGGWPLLQEKVTEYDAAALVGEIITEYTYHPKVGLIKIPQNYLPTQIPYNNLRVPHGTMKSSPEDYLYNGLLNPSADELIDYENKSKSIFDSGNFDYYADIEKSQFYSQGPGGVNSAKIQPSLHIGIMPVPALTTKSIINGDTNSNFTDTRSYFDVHCEATVGVRQYTDRPFADEYNCAFGETYYRNTIKPNSNAVPLGTLYPSNAIVEA
........................................................................................................................................................................................................................................................................................................................................................................................................................................................................................................................................................................
>A0A8A4XC50_A
MDNPAFELTEFNKVPGNLQHKIVNHPNEWRQVQETEISIPEEGHESIDLGDFAGSEETLFPEAPPPTAGGPGGAGTLAGAGAAGVAGGTVGGVPTAAIPFIVGGAVVAGKGIYDGVKAHLPGHEYVGPGTDLEKAGAPVDKDDQIAKEHDEAYAKAKVQSDIQEADSKAIGAFEDDFQETGNLHSKISSVLLGGKQAVEHYTGPIYPQVIHHA
.....................................................................................................................................................................................................................
>A0A8A4XC52_A
MFSDDFWESDWWIEEEDIGDWFTIREDEESEDERELAASSPTGTGSGKEEIRSDVLPVFSGNYLGGEQDPTNPINVSNDDDTRSATEMRSEYEENLSQSKRQAQNSFGPMERGSRITYEDWVRGIERGTPRRRIVHDILERRDTAAAGYGRLLRSLRKPYTGFIFLLASHEDHYHLIHDCTFSSSSCRCSRVAEYSQGLRRYSRSNVPGSGFSLAHWWNTAIYFTKGGRELNYVQISGRVWLPDGPHRNILVQNDPGDSEQQVVSEQHIQGAVSDFISCGPVADHGRSDHPHHSSKDQKHRGDGDRSKADELLEFLRTVVVSPCNKLTSTHQWTRGPWKFMPKNNSMLRTVMDLYKSELCELSVVEFYQRYKRTDKINLLFACPANDIWEYYYNVPESINYMEKILIFQYGTEDKVTSFLSRLYEIVDKIRPKRNTMCIVGPPHCGKTYFFDAIIHYFANFGQIGNFNRYSSFPLMDAVDRRIVLWNEPFAEPAAFETLKEIFGGDTCNVKVKYHDDSIMQRTPVIITSNHEFLPNTEAFNSRCYKEIWEACPPLKKLKKKIYPLAFFYLLVKRKILLLDSEVIRQMTAEEISWV
...................................................................................................................................................................................................................................................................................................................................................................................................................................................................................................................................................................................................................
>A0A8A4XC58_A
MSSSAQLQTDERLPEDIDTDSESEIIIPPSQMSPQLPSKGIKRRKLDFDAVEGKQDDVDGLASIGLVLLLRMIIRLFPQNPESPKELQSFLEELFDHIDDGSLLEVLGSVMSQLDNIFRTQKISSWKNFWDVLRRNSSSTTSFPCQVVKRLTSYLKNLFRDKGRDVTDSASTTSMQQTQTGTTSMSSMTAATTKATAVVNSYKGSILDVDAISSSDLEAVSQQSTTNISWNIFSKNSKGRCTSKWPMKIYGSHVAQIHFYPSAAIKNLPTKDWWKTKVKSLQCTVDIEDKTMPILGVSQKTDAEFLIRQGLQNVIIGMSQLKDLEVKAQNPNLEVTKEIMHM
......................................................................................................................................................................................................................................................................................................................................................
>A0A8A4XC66_A
MSSEFGPGGISSDDTLSRRGSGSSESNTDDSQPDQIDLTSPEESAEETQGTSDSDEEEGIQQEGETLGDNIHGSPNVRTSVPVNLRLCELPDVHPSIHQPDVPEEVQPRSIGHTGSVQIRNRPSSVADYIDHLEARSKPEYTFADLCSRLVTNHCDRYLHVSYIRCGNRQEFEDIVRILDGNQLRHKSTPTKYREQTFFAAAYHQSPTGTAPHVHFLHSCLWYNYQCKCAITSALKEYRIPGGYVKHISTVSPEDLLRIALYHLAGGKRQLIVQMGTEQWRLVDQAGSLQMDGHPGDPFEGLVEACGLPVSSLRKRGRRTRTDGTAESFSPSVSVGGQGARDEGVSGRGDNIGAEATTTFADLFQPAPPPRKRQRVDTLQELVSLFKSVPHCPIESILYSADFVNDKRFEHLNLSGTIVDTAFRKYKLYINELNLESIWDLSVMPSFTPAYEAPSSKTLDTYYHDFNASVVMLIELLLFQFQHDIDDVSRFLLCIYNLLNKKLGKCNTVLIFGPASSGKNFFVDAITSSMLNLGKIENPSRLNNFAFMHAHNRRVLKWDEAALDPFFADQVLNLMQGKSFLAQVKFKAPCMIHKTPLFVMGNHNPFPNEPRFNQRYVGYRWQSCPLLEKHKDKQPYPLAAAMLVLWSARHTGIDYVKVLTQIKEIRHRMLFQ
................................................................................................................................................................................................................................................................................................................................................................................................................................................................................................................................................................................................................................................................................................
>A0A8A4XC69_A
MPVIPYHKYIGPGNSVHNGPPVDSDDSIALEHDLAYEKNENIPEADRHAIHDFIGDWSDTGNIHSVVGALGLSAKRGVESLTGQLYPMPKRTAGHSQDTQIPKTPRHEASSSQDSFISGFDPSQQQMEPDSSQDVGGASLQESLRSGLGGPGGASTGGGSMGTDVGNLFKGTLPSGTSFKRTYNKAYRFMIPASLTAWSTQKVNSNLDYSLYKIGSSAYFPLTQTMFYMSPREFYEIVDHMGSFHIDEVNATVHTKGVRAPFTTQSSSIEVANTNLHIPVQDISPLIDHYPITSTLGDDELGAILRGEELFNAKAAVLNINALPWSTEFTNIPAYAETRMYRNRAIVRQPLPIEGGQYPVGYWTPSWPQTQLFVKKEILGTNYLAPAFKFHCKGGTIWKRTAYKMPYRSSYNDGSSQTVPGVDLFNDDSLIALDANVTQGNRIIGGTQDVRAAQLGLQNWARQGIWGQMQPGETPPSPKGLIIAMYNIRNFQNDVVTDTTSAPNGANSIINCTLEIVLECVMHATGTYIAPIYYGLSSLKPMPDWFHPHLTLDSTTANVYKLYPVRGSNLTGHAIISNVQETNGFDSIK
.............................................................................................................................................................................................................................................................................................................................................................................................................................................................................................................................................................................................................
>A0A8A4XC76_A
MPQINYKNFYALDRFKFDNTEWCGPGWSDGKWQSNRGGYATARSRFDQACKEHDIDIANGVPLQEADQRFFAAVPNPIIGAGPYVAHYLSGAHKRDREENELHSRKKQLLMPTMDSIIFDTGKATTQASNRNIVTGSGAGTITKVGERKVAGNRVGSRKNTELMFEYGGSYKEEVVAGQPISQVLYVGHGTYNRQKAATGFWCSIVKKLVEQAGFDVPTLDANLFETPGSINGYYCDVAYQQVGTSGILNFLTSQALDVYTYAQQIADQFESITTTFVLKEIVWRKGESSTNYQEDSSLNLERLVIHQTVVSDVALQNNTVATVTTGNTSTDVLGSNPLRYKKYYIKGQMFEILGNTEGDNLVGLAGLGKPKKTNASIGFFNQNSNLTAKEKQFLREPPPPKNVADCVAVGGGCVQPGAFLYSDCVYKSSFYLNTFYETAVNPDAIGPSGAQNDSIGPYGRTEVFAFDKFLDTRVEQTAPIVAFQIKQKVITSLSMKRIAPTQPLRFIATEVYV
..................................................................................................................................................................................................................................................................................................................................................................................................................................................................................................................................
>A0A8A4XC77_A
MSDVCMSSSTKRAADSTTGGPSAKKGVGQGVSAGGMAGAAGGAGSKGETNPIPRPMKRNRMTFTFTKCTFDEITSDLVSYFPGAFTLCNLFPTRQTDIVANLAELFPLMSIHPLKFKMSNFVFLLDEVGALGSTPVTTTSITPQMYFLHMRPDDQTQTSIQIRDDDNKLLTFTTQIPDVNTSTLLTNDATFNANVENWALRTPGTASTFQDGGKVGPINASVMSGTPRVPRVADRKQFSIVRPGDAITKTYSTAVNKTLLATKIDYFRTIVSGATPSFTTTYYHYPGRFRPLLYRDEMSNPTLAEKHPELGSCTYDFFVCPPIAKGDGTILKQRVACMTEIEMSITLYNREDYYAVEGTHDANLSQFGMATWNPSTQGTAAVGDGSMKQTTFWH
..........................................................................................................................................................................................................................................................................................................................................................................................................
>A0A8A4XC83_A
MSVSGSSKRKRKKNAGEGPQLGPQHAAGKENRNAACRYTFTLQQPLPQDRDRLHTIGRGSLAKYLVWGEEIAPSTGTPHLQGFINLKKKLRFRQVKELLGGKVHLEMARGSDNQNKDYCTKDGKYTEYGEPCGQGKRTDLLSAVELLNANSGNLKMCAEACPSVFIRYGRGLRDYCTTMALVPKRDFKTQVIVYTGPPGCGKSRKANETVGEKFYKTRCEWWDGYTGQEVVIIDDFYGWVKYDEMLRVCDRHLVLV
................................................................................................................................................................................................................................................................
>A0A8A4XC84_A
MARFLSKRKVVRRRPVKRRAVGRRRLPKRGVLRRTRRGIRRRRVYGRRRGAIVASRSPAICLTTLVNKFTQTYSDTLSATNPFPTIRELDLDSQMLPVNSTGGTTSAGNELAISIMNRYRQTKLVSIHVKVNNYRVIKQNRSVCPAITTPAVPAIQQVTTTELPVAGLFSYKKNNTGNFYTSGTEALTAVEEVFKHRRMTRTSKISYSHKLPSYKMDGISGYVNLGLNNPPISFPAYQERYGANKFINVSGTPVPRFHSMNLFLKPDTPYGTSVYASILEDCVLSQEMDVEIKTVWSNSIPYVLPGTV
....................................................................................................................................................................................................................................................................................................................
>A0A8A4XC87_A
MKGHKRKFVGSYYHGYDLHHRDRGMRQHRRTGHSAIFTGRVVDMDEGEDKQRNGFDAAMIPGVDGKLIFGFPNAILTTMRYCTSVALVASAGASAIHVFSANSIFDPDVTGVGHQPMYRDQYAALYENYVVLGSKISVEFVNHNTGSGAVVSISGDNDTTIVSAVDTRTEQSNAISAAMAPASKNTLFMNYSPEKHLGTADTDTGITATGSSPTNQWYYGIAACHIDSTSSLTVYARVIIEYTVKFTELISNGGS
...............................................................................................................................................................................................................................................................
>A0A8A4XC88_A
MPFRFDCKKVFLTYSQVGERTLDSIYDFLSTLTAVNGEPIPIDYIVVARERHIDGGFHFHAVIVFRERFQSRNHRFFDFDGVHPNIGSIRGERNLRNKIAYTKKDGEFKELGDDPTTPETGHKQQHWIDLIDTSTDATDFMAKAKTVAPRDFVLQNDKFEAFAHKYYNNVATYVSEYDPEEDFPNVPIEATNWVDESNDPRPLSLSEEGHWERPNGHVVSETTSTTANISTPTRLIRQNATLSSMTFGSRRRTTGLGRAGSVRRRNSPSPTSTERR
....................................................................................................................................................................................................................................................................................
>A0A8A4XC89_A
MGRTTPFNYKNERTYETCFNRRQYFKEAACPKKTFLTMEVIKSVWEENSENPLVNNPGWWTIILNEMDQVPHPTEESPPQWPCLLDHIRKLIQFWSKKWKKWAVSSFDTFSAKMSTLPVAMSPMSFSMTTKDNFLLYWRCSMDMDGLDETDCSAILSNQGTYTSSTTVPMEETGAETHSDKPQNLSEFLDRLGSHTSPSSSSPKLTSTMSSSISFLSNGALEKYGLEEKVGKRRLTVRLIVNYSINGK
........................................................................................................................................................................................................................................................
>A0A8A4XC96_A
MESSMDVTEVTEIVVSPVHSEGESDNESIICSSQPAKKMKMSTSLTNSFNHSTKLGELLLLGTKNYGENNVTERSVVLRIISLILNAKLSELTLTIVPPLITMLVHESLWSEMTCPQRWKKRFRQSIFWITNDVRESEYQVLLNHMATVTTKPLAKWRASYLPKYGEEITGTFLTYLSLPEITQLIESLMIFGSTYYKESPDLSTSLPPMGTTSTSRTPARTAQVPVDVHSWAAPLLSNYVDDDEFEKMFDVSHSENGTGTTSLTTYVHRPDKSKKWAAPVLMKDFVIDIHVYESVFLYDYMHNL
.................................................................................................................................................................................................................................................................................................................
>A0A8A4XCA2_A
MLVRWHPMLQRHHFGTHQYNCWCWRYERSFKRLVSADLGHMSENLRTLVPRVNNTTVSSSFQRYACTLSPFCAANGRNWWGTQSAAGALNSWERPDLVGDAAPDVNAQGYPMGITPEQQLVTTSGLFGDTQFLVFDTGLPFDNAAFAAGYKANNYLINEYFPPAQFSGASFPGLTRVGHSVRSHFCFCQRSHCL
..................................................................................................................................................................................................
>A0A8A4XCA6_A
MSDPLNNGGNYQNLWTIDPSNVGHDACGPSNSSWVMGKTNGGVSDATTLEGFPEVHAYSVDETLDKMVSEFSRYLAEKSWKDCGYYISDVYATGGGENTIYVANRLVERLRMFRRGFAAVSIHDDHVHSIHSCAYSNRQCRCSFKRFPEAQACIRKSIRHARSTETLGRDDWKSIVQYFCTGRKRNQIFKVFGSNERLPREIADLSNSRVFGENEGGSIESVDYCDDPLHYCDELDGPSLGNNQQPSVSSNRR
.............................................................................................................................................................................................................................................................
>A0A8A4XCB1_A
MPYSRQRGTRFYAYRQAPMGRYRPRRVIGRRPATYRRSTRRVVRPTRTYRRRSGFRRPGAYLNRTRLPVIRGTLPNRMCTLKMETKTATGHSYAYDQNNVQGTPGQFLFGGQWVPTTIESVLNQAVWDSYTNHKLMSAILVLKNFRIFKTSFVAVDASTATINGTTIELPAYKFRTWNNFTNTTPPENDDHSARWRDRMITKRTRLRYKYPFNPAIMSHAGGTYSTFVSAYCSDNPQPGVKDIQTFMFDYGAASYNGQRSAANMWCPAIYMEPEPPYPANEYVSPVDRYGTKAARISIAFDFCWYTNWRCVGQLAS
............................................................................................................................................................................................................................................................................................................................
>A0A8A4XCB6_A
MQDGHARSDDSQFSLSEFLNQHMDTLGPSGGEESQLVDIDDEQCGHFTGGSEFEQPLRLKYIRDRYPEDYEELGQQLEEVVGRYTSAINQQKFSPSKRYISDVVLIRDDRQRNRLLEWVSKCGPDYPGGLLIYVNEGDHVHFVHDCPYSASQCRCKFSKTEDFRRPVRDPLRKLRYISELGYLDWANVFLYFVMSKLKCRPQVWIRRRLQRLPTTSEIIRWADLCKKSRAILARENEGIRRDYSGSSSHNEENHKRVYGSPSAPRRKRGKFERIAEEIQTILERYNCIPPNHIRDIIPSDHPDYDIEWHNPSNEKSFESAC
.................................................................................................................................................................................................................................................................................................................................
>A0A8A4XCC4_A
MAKAFGSSKNLASSSNSDAALLVSANHDLIAHSVASELIVGPTFNLKGEIGTTRDNDRHERSHKRNRGELCLSIIDRTRVETRVPLVSHHGLSPTDVISLHLCKSVANNRLMLGVLKNSDEAATLFLSASILDSKFSRNKSILNLLRTVAKLRESIGPIVVLNINGVSTKRSTPPRGRVANVIVKSSPSRISKKIRISIGTKNDSIRGVSSRSRNVSGISVRTRRIGGKSRIIRVPRRCLVDYPTKIDARTVTNQKTRGTGGLRVLTRPRSIGTVLIGKHIVTRVKRRKRNTSNRGHMRIRSRHSGISLEQRSRHVSTNIRQILTAPLVTKHRRGIRCSVSNQTVRSAVRRSKHRPLLRQPKVDPHLIVRS
...................................................................................................................................................................................................................................................................................................................................................................................
>A0A8A4XCC5_A
MRMVFYSRRLRRRAPKRARRTRRKNVKRRRVSPRLRRLNRITQNCAKFYCKTDNVFMLNWYTDTVVAASDNASAFQVDLQIAKFFSGNVQFERNMREYHYVKFNYFAVHFNSVSHLGYQDIVTRETSPKAVPEGVTALNFPRMPFYCGWDLEDPIDLKTTTVVDMTQYPYMKKIYANSRKPAKFVYKVPQPWRQFYDTTAVSSKTPQQDIYGFFADVSGIRNIRSPTRIFGGHVNWWQDELP
..................................................................................................................................................................................................................................................
>A0A8A4XCC6_A
MEATINCLTCPGGAQPRFAGRRTHRTGGILLDSFVNRWLFAARRYTKVVHKLARPTNLAVFRARIESLHTRTRLKPECFAVSYHKTETEKIGHFHFVHLCPWTYRSCHCFDDFEFVERSIRTTSTESYGVINALRQLYYLTKDGRRIVYAKIGQDSWRKVYRAEPIQSVRCAKCSASTTLVKSNNKNEAGVSRKRQNDEEDRTPGKRPRRDDGEAPRRNHRITSNEIVSFIKAHMVIPVENIYLHNEWSKNRLYSFILPGDKVYVRAIQDVKTWLRNISTEDLVSHYASIERPIFEQVNVADDHYFHPEVSAFLAYELLEYQMDVFVEAGDYSTVEVGVVDFLQN
.........................................................................................................................................................................................................................................................................................................................................................
>A0A8A4XCD0_A
MSSRGQAVYNASRSFPSRRRKKSRFSLNPKVAQARAQAVANQIAMGAMMRGSELKGVDQPLTGLTGITSPLVSTITTNDGGTANPLLIQQGAAGYQRIGRKINVKSMRITGLLTLAAAAGTGNCDAVTVRMVVVKDEKPGDTVPNFQDLFSVTQADGTKTSFVFAPLNQNITDNVRIIRDRKITLVPQRNTAVGSRQAQHFVDEYIPLRNMEVQYSGTADPLTLANITSNAVYVYMLVDSGVTAGAVSLEDLSSRVRYVG
....................................................................................................................................................................................................................................................................
>A0A8A4XCD1_A
MSHPLGSYRPGLWFPALSPQEALLIDRTRPDQSIVLPLMVESRVPSIFRHGVYIGSAVACPISLCSVSVSEPSCVVSSVSVSEHSVTVLCLRQLSPVALRASIGVSPVSAVHCYIMTLLWSILYSRRRYLLLLCVSIFRVMLCFAIVLSFLALRSLCPLHIGVWLEVLLWRTTPTVLKRNHAKMVVFVKSMASFQHPPHRSRVPVPSVSGMKHLQQPNAALWIVFQRICVSGTITLSKLFERTFRRNRSILSNLRVFGFMGSQVLVNRCLPNNSNIT
.....................................................................................................................................................................................................................................................................................
>A0A8A4XCD4_A
MRSYAKNWTFKKTATYKQRQVRLATEWDVRLDVSDQLPVEDILGRIRGHLDGFLFIAVSGIEKPDTDFPGKEGTVNQYGSNGEHVHLCVVLLEPKVRADVLKLLRGPRKLGDEYCAPRNAKFSYAGWIIHHAKPEWKIPSEPPLRFEYGTLPMDPLTIEWALKISAVLKKYGYDLMRRRFRQYTELLTKHKTMEKIEGLLMTLEDQDISESNEDMQGP
..........................................................................................................................................................................................................................
>A0A8A4XCD7_A
MPRGRQLTRSSSGSRRVRRRLGSSLSLAHTAGALYRASSSVRPSSRSYSRSRSRRPRRSQSRSTNGGGTRGFGNATGGVGGAGSGNDAGRSMFAMRFRPKKKFLKGLKRILAPQALNSVVPSRLQSGAASTGFQLVQDLFAYQGSTGTPWPYICSGGTNGDLTDANTVLQTTEAAATNIFLGNNLNRTRRMMMNRISVMFQIKNQTNIPVRVTLYDCVARRDATVAVGPTAAWSQGVTREAVVSAGTSNSLNLNFPGAKPFQSQYFCQLWKVKRSVTFELHAGSVHWHRVMIKPGGVFSAEYTTTYDLLKGLSTCVMMVLEGGLVDNNTTFAGATTVTTSSFACDVVAESNYSFTAMERSRTAYTQFGALAPNLAENLQFAIAEDTDQQVGIDAA
...........................................................................................................................................................................................................................................................................................................................................................................................................
>A0A8A4XCE4_A
MYKRKYKRRKYNRRSYKKRRNRVSKTVWKASKRAAKAQVYKMSETKRLHFVNNFVGVATGQSADLSAINPFQPFQNGSLQNTVIGNEIDVRYFELRYKLVHSAAAEKLISPIHFRVTLLKTPNVWPLGTPTLPYIPSTSIPNIFITGGVPLNNKLDSNQVKVLSQKTITLRPITGNTNSTNYYRFGKIKFRGLKGKKTFMSVFPSNINTSLGNIRQGQYYIMLQLIMAQNSTAADNVGLYYDWSMYYKDM
..........................................................................................................................................................................................................................................................
>A0A8A4XCE8_A
MSKKQRLSESGDSLSVAPKEYEGARGKKPQQARCWMLTCNMTEDPADAQSTIRLRRFNAAAQVPPCSFCVFQPEIAPETGRHHLQGYAEFEKAVSLAAVKKHFGETVHCEIRAGTQEQAIAYCTKEGEGGRIPGAEVVRFGEPMRVNAKGGTQGARQDWEDAWTRLKKGEREADVLDVHPHMLPACRALSHARGFALNRMKRDWKTRVIVLYGDAGTGKSSTAVKLAERYGEYHRVTIQNNVWFDGYDPMKHQTLILDEFTGSKMKLTFLNELLDRFPMTVETKGSSLPFLCRQVVITSNFPPDKWYDFQNQDKKLSFAALDRRLDTIIQFTLTKQGDYDRLDVFFHRGAIAHSEISSPFKKTTQKPSIHSDAPIAEYVSPLHGRKDLDSTVLIGDGTQPLEISSSEDLVKLKRKKRQLKKRK
.......................................................................................................................................................................................................................................................................................................................................................................................................................................
>A0A8A4XCF0_A
MPGCWVQPMVGSIRQNEEYCSKQDTMVHRGDQPASNEDKGRANQIRYKQALEAAKKGDFDLIDADLYTRHYNTYKRMRVDYHPKPTPIEDVCGLWIYGASGIGKSRYVLAKYPDHYIKSRDQWWQSYQHQEVVCLDDLSVFEAPRLGSYMKDWADFKPFQAETKGSSMMIRPKLFIVTSQYMPEELWHDKNTIDAVKRRFTVMKLDADWRNKM
.....................................................................................................................................................................................................................
>A0A8A4XCF1_A
MPPRAKRWVFTLNNYTAQELANLATLGPTVEYLVFAKEVAPATGTPHLQGFCVFQAQTYLAQAKAALGDRCHLEVARGSPAQAAQYCKKPDTPPEDIYEWGVCPGPQGRRTDLSECISFGDAFTAEHGRPPTTPEVARLHPEVVTKYPRVTKVMRMRQLFQVEEEVTLRDWQQELFDELEGEADDRSVLFYIDEQGNKGKSWFQRWYTDQGDKGQMLAVGKVADVAMLVDASKSVFFFNVPRGQMQYLQYQVLEQLKDKVVFSPKYHTELKRLSKTPHVVVFSNEDPDLLKLSADRYVIRELR
...............................................................................................................................................................................................................................................................................................................
>A0A8A4XCF4_A
ESFYVNVHASATFVNADGEQQELHCQPLDPYIIDPNLPNLDDIVHEIYEKVSDPEIFTAIEGSGWTIIPGTTTYWINTIAYQPNNDASDNSKNCVDMDDGDDPDNPPLNQNVFNYQLKDTCLLSIAAHHVPRLRYYTRILYRDKCQNWVEDNNLLPTEANKINITSLSAWHERVHRFHLRVFSANGNVIYHKWYPAHTNEPVDCINLLWKNRKFKYITNLWSLLKEKNDREFCSLCKKFHSDVNLCKKRISPAKSADISKPELPDYKHNFIIYADFESYIKNGHHFPSGYCLYAIAGNDVFSRNVISLLDTDDVADHFIKSVIEVCKRYITCNAITHSRCGICDQAVVGNGVSGRNYLNGISAVHHKECWDEVRNCAYVMFHNFRGYDSHYVLKSAMKYCNISTLRGKSFEKFDLIACS
...................................................................................................................................................................................................................................................................................................................................................................................................................................
>A0A8A4XCG2_A
MLHFTATVILTLALMPLLLDAWRGLQKTPLHSHRRVTRSMELKGISTSTPTPLKDEIELKEASLRTFRKLNLMKLSSTKISQTCQSEQGWNKDLCVLREKWDTDIPTSSFPNKDNISTISGYFNGLNFNTNVRQDIKKGKYSDCHFYERKKKKEVPSSCYGKNYEENWDGLKWFLYEHRDELMYTFDYILWDSELPTRKENQFWYLILYLKTLVSLIENPVDIVDIVSYQLVNKVADLVKRVYRLENNREPLVVTKKPLAYVTAISVIDKAVLNSSNVPTDNIVVEKNFNIKSKYYLLCIY
SSSSSSSSSSSSSSSSSSSSSS.......................................................................................................................................................................................................................................................................................
>A0A8A4XCG4_A
MPSYRRSRYRRRTSFARRRTYRNRRTTRSMKKTFQRKPKYLRTKRVNASLRPVTEFDRVVNSFPDATLCQIKDSQNSIMLMDIGDWANSLAVAGNYFTMVPSGDWGTLAPLYNKFKVVKTTIVCDFFMNDPTIPPPAGNVLKVGITQLPANIDVTNVGAFNATRQAEELPYTKMKAFTTEGGGAITRVVMSGTPLKSMGDRAFTDGFNNTQNTKTPTTRPVNYWNFLVWASHGQTQAAQAYSISVFITRYSTVKFYHRKLPGQD
........................................................................................................................................................................................................................................................................
>A0A8A4XCG8_A
MSDKMVMRGGVQDFQTYYEIKVPWQEGNGSAPFLVNSGGWRFSPADLGGSDDETIIASEEQYTKLQYYFNMYEQFKLCKVVIKYVPRWTQLIPIYIGEATVGGAQLNFVQAGSPDVPLNYGTSAAGVASFVPSFMNNKEIFMISDYEDIITRAGVTAGAIDELYQARLQNGLRRCHQTQTCEIEILPHYTDVIQGVATENEPASNPISVLPKPTEWFTTKVVNTGAGNTVVLNLLQEFFGFKWWVYDPYNTSQFNTTFNIGKFEATYFWTFRFLDNRALVSLVTITEPNEERAKKRRLELLKHPGGQVMSAHQHRGSLQKTQLSTLAKVVARERLLESAPPAVDPRQTTPLSRQPPQSSAPTPLSRRA
................................................................................................................................................................................................................................................................................................................................................................................
>A0A8A4XCG9_A
MTTLVRRSGWCVKGWNQVLRHQCISFCWRMRTRINRYRRRLRRRSKGTGRRKGLRIRRMIKRRRRNDLVKMTFRSTEYFNLQVHADGYVLPAKGTESDAENFRSGFKTSALKSTTFFNYCTMYRWCKINSVSVYWKAYLVASDMVYKNDKGENYTAGIHEVSQRIPFRMIWDLDSSVPETIDPGLFEHNLHTRNIPCNGGKAGVFKYKMPSVMRQFVSAKDVRTINWDSDNFSDCIKKLNFTSTKIRVPNWFGGTVDKLLYFLNAPHNDKFEYPMKIVLCANVYANCTFKGLNMQ
.......................................................................................................................................................................................................................................................................................................
>A0A8A4XCH3_A
GEAGAEFWQSQREIICHGEVEDIDDKLFITNYSSICRIRKDYMDTPDDLDHKPLNEWCWGDPDTGKSWYVRETYPGFYDKMLNKWWDGYQQESVVLLDDFDHNHKCLGSHLKRWADRYSFKVEIKLTALNIRPERIIVTSNYHPDSIWAEDKQLCWAIKRRFKIMHFRKLGQPPIVEAPGGAL
.......................................................................................................................................................................................
>A0A8A4XCH8_A
MNTHPTQMDEVHTTFNVSYDVRQTNTWGNNQVILVSILNVGPSFFSDFLTKFPEQGRRLLSYFDNYQQWTIKKITHTWIPRYTDGLVQNVEQLRATSDLIYQNATVRSSFITVVQDLDDQNARDNLDEYFQARDQPNAKTWPMNSIGSYSYTPFVMDVTGQQNLAAQREVIGSITALQNMTTPVPFKWFSTKAYNESNSGYTFNIQIGTCGAKMWQYCPFNYATPGFTDVCFGQWRVDLQLAFKYPDYRLPIPQSNLLALQEQIEEMNALVAIEGEHARLVDYNQEPSFISDLSKARKHVYENSGSSTRSEAYDRAIKRLKKEESEASSSPQTQQSPIPPVPVDDHSSL
.............................................................................................................................................................................................................................................................................................................................................................
>A0A8A4XCI0_A
MLSIKSTTKSVISFINIKEKISHEKKKKWSNLLRRLLMIQAETAGGENVVLDVLIHVHVNNFKVELLKVSENRVTMHVDRSVEMIDDSVDGFGLSVVHVAKHHRLAVLPRRVDVLVPGNRRSSIRGFHLNWRLTDGRRGRPRVRRVRDQSVGRIKRRVREIRRDTSVFAGFSLRRLRRLRIRLDIRAALIIVLVTGRLREIRSSVRAAKGRST
.....................................................................................................................................................................................................................
>A0A8A4XCI4_A
MRTFGNYKNSKSGGARKVEYNKRESTQWDLRFDTSKINVDDLIASLRNHLDDIAYVLIGGKEFGTSPVFIYGKPVANIEATEHVHCALITKKPVKRWEALKFFRENKIDDEYCTVRNEKFTFLGWRLHHIKDDTKIDDKRVLFEWGTLPMDRINEHNVKEIKRMLAKFPGPTDPRYAPFLEMASDERIKRRKLAKMEAEIPVLREEIKQIEERRAMSDHDMDAIDRLPPIVDLEARLGGKIIKIE
.....................................................................................................................................................................................................................................................
>A0A8A4XCI7_A
MRFDVDPLMMQYQAVNCEPHRKSLDALATDLLCFYKRETGQCPKHVLFLVNGDSVAGFFVPVPARYARAFKVVQAEMQKVSSVVQYKAVEHDVFFAGLTSNAVLQLRLGQDYSDDGRLRESFDEHVFVGRDFERESSMDCCPSDDGLEEIKESGSLNDPMFGIDEHYLSSHTPSMMQEEAALSPIRIDLPPRFDDIDEFSPTQLLSPYD
.................................................................................................................................................................................................................
>A0A8A4XCI9_A
MYNACAENDGKRYTFTRSGIEVSYGLVLGIKPSSLYSKGCSEEIAKGLIRSKTKRTEEGEEITQIYVDPELQDEAMGNVLRCLCGALNKHQNYLVSFHNAFTDPTCSFHGYHWHVMVEARVHPTRDARWGRDISTMSRCTGVTYISCEVANNREALTKHVATAPRVVLAVRGQIYNEILLSAPPAEMRGLELSPDWQGARLREDANYHRIVNLVKLMDKYQTPELVVLKQKLKQVSPKDWSIYVQLMCMPSFDNIAKKAIELFKTEQMTMEVDKRFGRKIEDPAGSLQYLNIQDSCALFEKWCVHNDLKKNDVVDEIFDVLSKRIKKKNTFMLEGPANCGKSYIIRSIVPYYIYWGEVHGGTGANFQWMGCIDTSLIVMEEPMLTPETIEQAKLVFEGAPTMVNIKCKGPQLLQPTPVLITSNNPIWKWASSNREAMEVRMFHHNCKPFPLLKEYTKGINPDMWRQEFELYRRRHPKETPKRPIEEVEIESDEEIDALDPDNYPDPMRPYSPDVPDSGVEEGAQELIYLDPREAAQKVISKEEYESIIITQQELRGQIRDDQQSLSQKDLFVPDTPPSQQKKKSRKN
...........................................................................................................................................................................................................................................................................................................................................................................................................................................................................................................................................................................................................
>A0A8A4XCJ4_A
MISRMTKTKQEKKNTLQTPNGVNLVAGNLYGLNVLANIGCDATVNGRVGSTINLDKVVFRIRFSTLAGVTTRFRMIVFWSDMVITNASSFGITTSGSVTANWPLLGPNTAGNTTHMPLTVEKSTVVKDYCFVVNAQSASAAEAEKVVTCYFKSKKITFQEPAAPSLLEGKQLYLAVLSDAGAATLGTTSTGSMNCTYQIFFRE
...........................................................................................................................................................................................................
>A0A8A4XCJ5_A
MSTRLNWTYTINNYEEDDCMSSEVCSYLIEAHEIGEDGTPHIQAFCTLKMPLRFNQVKALIPRAHIEPSKGTAYQNYLYCAKGEQSKEEWFAYKDDGPNWGKNAEFLEWGVRPSRPINAHKKRPADTTFADAVAAPTLAEGMEIIVKNKARDYCLHGESIERNLKKLKVVKFSSKFLLTDFNRSPLDLSKSVLLTGPSGTGKTQFALAHFKNPLFVSHMDKLKQLNCDHDGIVFDDMSWTHIHHEAVIHLLDLDERDIHIRYGTATIPANMRKIFTTNKNNPFYVEPIEAEQRHAIERRYTRVQINSPLFGIDTVFNGPINSLYDAMVGAHRADIPTYPMPERFPIHALCGPILDSVDDYT
.........................................................................................................................................................................................................................................................................................................................................................................
>A0A8A4XCK2_A
ADENRHYPILCYPNQSTVMSPVPSDIYRCPQYAYLTDQKFGGGATNFNNSLTNYSKFYVLDQHPSAMLRTGNNWSTSYRFPSSMGWFDNTRLVRQIHRMMNPLYDTYQTNIAGGDAKLGTFDTWKQPFLPGPYVNQAGVTGGTTSNVPRAPMGNGGNSFITAQPGPPTGSSSGVNGGHSLRIHYQKQTIGMATENVGSEILNNQVEVYNIPDISNKNTNSSAPWQAPAADNGTAATAAVPWAGVIPGMVWDKRPVHSRMCIWQRVPNTESGFEPGSELGGIPTRDAPGHIFIRLTTKPVDSAVPTYIDEFATFTVKVTMEWDVEWGSDYAWNPKNLFSWSAADAAAGTFWVNDQSIYNENVIIIGKQLAKH
...................................................................................................................................................................................................................................................................................................................................................................................
>A0A8A4XCK4_A
MAYSGRKRVYAGPTRVVKRVRTTYSKNRYRRSYRQRYGTRSRNAVMVTNGLRGGGLNYRSRKVSSRMWKKKLWDNTLQSDHYRSAQSSPQVLTTPANRAAGQWFSARCFNPTFYLPSGGAYPPVTGTSDFTRTITIRGGKVTLRGFNNSVDACLVKVFLMRTILGGTLPASSVQPVAWDPT
.....................................................................................................................................................................................
>A0A8A4XCK5_A
MALHLPGYRFCGPGTDLNSAGEPVNELDAACRRHDQNYGSNMDTQEADNRLAKEALASDSYAGAATYFAMKAKQFYDPASYSDYMLRPANDPGEQGATVYDSADINVIPGQEVDPNTSGDNANISTAVEASESMEIQDADQPQPPTPAPAAAVGSSGSRAGGSMSAGGSSDTAVSKPMCTPFGRAPVVRTFRNRCERRIWNTKAQDWAIERPTGDQSGMYTSWSDHFEFTDRHLPWYISASEFQHAINDCVAYRVNSASWKIVEVQVFIHSQNDGTTKYATYQGIDPKVYLMTNPNLMWPYRRLAHQERVPPDGSAPPAADQLASRIIDADMQARYRCITLPRVKFGTKTKRHTDPTGGAGAFSPGDPVLFSGDKSADYEFRHYTSMSVQGLVGFGRRINCWPHFIRNTTVDRVRGLQFNRGVDASDGRHFNAFSNSYIDPGSGGRWSDLGRYILPLGPVPEQPISWANPLTGQSPWWGNPAPGMNHRMNLKLQDIVDPAGFNKEITVEFTIETSVTLEMLYDYNCLESVAIFKMDGNMDDRIGGHGFNRFHGKDLAPGFYYPDATRTAMDSTSSTNVITNKRNTLSYCDNLYVIQGGADVSVDAVGPAARDFYDNAKQINNTAAWYSAITTVRNDANEDEFSD
....................................................................................................................................................................................................................................................................................................................................................................................................................................................................................................................................................................................................................................................................
>A0A8A4XCK8_A
MCTTTAYVSGKRFIKLLPTAQLQPNYLEEQLQKQVLIAGDIWAHAETPERDQCAAVHDVLAGKLLKAQEDLDQAERMHQYRVEAHAMMESQEEDQEPSQQDCPPNSPVRLACNPQRSSPPMVLDKRVIGCVPSLGISGSPNYLVGPNGSRDSPNLGLLDIGTGNAWYPSPRRCLLPEFVNACQTVDITNPVGAPELNPTSGRMRPETGTSSSSELRRSNAIVRRTGTKSSLPPYQETSIRSRPIFTFVIMGLYGELLQIMQYLSASSEKYRSTGVQLAPASQEEPGKKQESREPLYMLRILGLNSGAATRVRNMLSWM
..............................................................................................................................................................................................................................................................................................................................
>A0A8A4XCL3_A
MALVEHQGGRTASIAAAVTGILYRYGRQLNEDQLEGLRDAVVNAIQEHGTAAAQWVGDYVREWANHAYNEGSSEITRLVNSVTQQVQVGIERGGSLYESLGSTGTMIEYSPGIDGTIQNTGGATVGSTRDRSGNQITDNSGRQQIQARDRARLDTRNNEMQANGGQQSGQEAARAPSGALASGGGNNPQSKETPISNYPSISYGLQETHTTILPWTGWVSAAQLSKGLPAQLRLRMNSPYDMFLDGLLGSPNYGQAFANGTGLYAVTVGTNGLRGAYGSNFPATMGNNSSERPAWREYWSTIYEWYTVLGCEYKITIENPVANLGGRVICGVQFDSSSTTAGSTGNVMPQTLFKDTLAFKNIEWHVINENRSETNNENITIIQGRYMPGMIKRNIQNDGDVKTWTNTDPSYAGTPSGSIPTLRDVLTLNFWRHPLAYSLDNENGGPGTPPATANQTGVNIQMELKYIVQYKDLKEQARYPSATNTTQVLSQILNSGRNTAGQGLALQKWDTADT
..................................................................................................................................................................................................................................................................................................................................................................................................................................................................................................................................
>A0A8A4XCL4_A
MASEYPEGTWGINSGGSDTVSESCDQIRCSIYPGIRLRDHRGEWVPGSCKVLGNQEKEALVDSCSMATWICGVIVIKLQNEPTHTSLPFVNILSNTSFSDRFIVCGELSEKGVHHTHFLCRTNSRLDSVRRTILNAQRASEYDFDVCKLATCRYWFGMFCYLLKNPLLVFCSDQPLADLSFTVIEKGQTLRYLKTPEVASAGKDVVRCINDIIQSNDCRSTEDVYMAGGERLVKFLHMSSLDNIIKNCLQYTHSRDRTWDPRSFRFAPDCDARPIHNILEFQGIDVQEFDTFFWKWITRTNGKVNTLIFQGPSNTGKSVFVRGLAALCRAGSIINTSSPFYAEGICGANLGLWEEPLLTAENAEMFKLISEGSPVQLPQKFKKPYNHPGCPILITTNHDICRFCISEEGTIMNRCKVFWFSNPISSSQRICSRDCLNNSRVQRRSTPCRLNWCQRGGDFSREPRSSGFCSESGEYSETSGRHCGRWWCGGNNNRRCSYCSGPSLECSDTGRSSFGASTSISGDDRSSREHSPRSSGNGIRRDRSPESSVRTSGESGRNPRERSPGDREQPRRRLGRSGISFDSRRSGTTTTGTDSISGRGRIQSDTDSSEAKTRPSSSRIPCTCLVEPLAQDWQAYLCFLARQNDRT
.......................................................................................................................................................................................................................................................................................................................................................................................................................................................................................................................................................................................................................................................................
>A0A8A4XCM1_A
MVYRDLFGRDLTEYELEILTNNGVAEEQWARAVEQMEIARAFRDTRGTRAKLRKILKAAGIAAGALGPLIRTFTKPWTSPVGNEKRGTPDTADERSPKRLRSQPNSLRNAQALANMSKKDNDVEMEAVQPNQLARASVQTQANIGRAGAQETPIYKQVPHYGMPNTTTVVLPWTNYLSVITPPNASSTNVGVKYRMNSVYDIFPQSTNSAVGGAAITEGRYTSKYTGQSTWPATLVNFPIQPTPGANYTTEAPQWRGVWDKFYTYYTVLGCHYKITVHNPRRVIGKDVTIAKGFDSFSVANPGINYPEGRPIHEMEYWPGLSWHRAKSYANGEDDENYTVIEGYWKPGMVERNVQNDEDVKTWTKVNETPLLTEQMRLFFTNGEFNVDSVECGIA
...........................................................................................................................................................................................................................................................................................................................................................................................................
>A0A8A4XCM4_A
MDLWEGPIGTWVPKNLESVPLQPIGRTRQRPIIDEFRQPDRTFDEIIESLRDQQRSQDVRSVEEFRRLNSAGQNSAPSPNVAQQQPTWNELQELSDRHQSQIRQRGNARSYNDRRPSSTDSESSAGSRSRLLPGDRTVTSGVASTAGGIPAGVGPIGAIAGVALGGIIANATNRENEGVTLAGTDYVGPGNKVRVDAPRHEADAIAKEHDIGYQKLIDYAKTHHVTEQEFRERVEELDTLAYEQFDRDFYKSGSWQSFVAHYGLRAKAAVERTFGSIYPTKPGKWFGKIYHPIRNLTGLISTRVSEDTLLNSIILRLYDEAYRLTILFQNRKVRLEKQLKRLQNYLARNSR
...............................................................................................................................................................................................................................................................................................................................................................
>A0A8A4XCM5_A
MNYTPVCVQLVVDMINSARYGICGYEVCPTTGTPHLQGFVYWDNAKEFQYMRHFVPRARFSVKYARATGDHNKAYCAKEGKLLIEVGSPPRPGDRTDVQETYRILRSGGGMRDIAGAQLGHQCLRIAETWLKYHEPPRSVKPDIYWICGPPGSGKTRGAYQILGTEDVYTAPRTTSKFWDGYDGHANVLIDDIRKDWCKFVELLGITDRYAYQVEVKGSSRQMRATKMVITCPYTPEELFRDVGENLEQLTGRLTAIVYVDGKVSSRPPPRQCTLGPDGQLVDIVDDKGNDATGDDQGIREGPLQEETPARDIGIGYRRTPFDINENIQCKNNLGVRIAPDDAFQPQSSRPCQVEEKCDQKRRLQKRPYSGRYRPIEEAICFPQESSLCSSGTDESDGECVTHTHCSKDDNYVEDEYVDSC
.....................................................................................................................................................................................................................................................................................................................................................................................................................................
>A0A8A4XCN1_A
MCRTSHLGTMLTGFERTEGTDEHCEEERCVRHTLADRAVGLYGERQIVHTVFIFSGLHKYPQTWFPDTQASVRNIPEFETEFEAIYWAPHLYHDLVGIAWDWAVKTWNKLSFEEILDKRMENPASFLSISKSYYSPMRSAQLICKLVRMQHDTREDAQDFLRQVVDIMNKKPSKVNTICIVGPPSAGKTFFTNTLMELMWNTGRIRNGGGKGGDNFPFADAWNKRVADWTECALVDKTFIDTSKQVWEGNPCSINVKYKSNCTLDRTPIVVTANNAPWAMCRGEEKAFRDRCLYSFWKPQPWLQHVGHYPCPLAWHYMLDRLDDESWWQAIEDFTVADFDDTIVFGIPGAPVATTREFWFSDWLYDQRAAHEQI
......................................................................................................................................................................................................................................................................................................................................................................................
>A0A8A4XCN4_A
MSSASQDTNQSISTQEIPTTRLVAPTARNVASRTANTNTQRITPYSNGLSDDDRTRAAEEVFRANHRTINTNSDGPFVMDMRPHVDVETGIARMAERITLASEDNNNMVDLRANANDCPMGDDEPESQSLVRESQSSRFWSSANQSNRGHVSELANRKSSYKPKGTTMSKARSNHVANSTSPASTNPSKFWIGTYYCTPAEQQNYTESGELPEVRMNMGAAGDIDVWRGQWEMGGQGDKAGKLHVQFAVIFNMKVRAPQAKRILSNVVVDGEVCLFPFTGWLMPARSDSVWDYVTKEETRVLALPEYGQCRDASGERTDLDFIYERIAAGAPIYEIMEQFPRQFMRNHAAISKLCSYYDTPRPYGDIHVEVWWGVTGSGKSHKAFHDFPDAYRKSIPGKWFEGYKGQDTVIFEEFNPLEDKELRLPELLKILDKYPYQVEIKGASCQLKATKFIFTTNIDPRKWYEGHPQQPALHRRINGVTVFKLNYQQQVETGKSGIYNFIGIKGIPEQTPEL
...................................................................................................................................................................................................................................................................................................................................................................................................................................................................................................................................
>A0A8A4XCN9_A
MPVYYEYYQYVSSDSDSECGDEMSKTRTGTELGPPIPGGAIDDGGTPDTDPETYDGVFSGVLRGFTPTNYPRGSDTNDPVVTPYLTAGGRRNLNAVTIAGVPSVTSHAPAGIGWIPSSAWTSATWDGTPYDVTGKSKAQICNWVFPTSNTMRGLRQLYEAAPPFADPVNPTVGEIDLWNVKVINHFRALFGIGPITPSLRLYAEAQWSTERRWTNKWDSYASNGTLPYGPCPNSNPHCGATFLPATADQVGNIQNFGWYSSGLLPTSSVRESVAEALGGVNTNIPWSIKLARVIAVFLCYEGLVGHTGPFLRRQKIGMIFHDIGDGTTQVRFKFGGTYTAFAGS
........................................................................................................................................................................................................................................................................................................................................................
>A0A8A4XCP1_A
MQSLKYSRTRSLKPLLHVSTCTIFTPTHSFSRQELKRFRQHKCWMPSLSTETSSEEVMRWTRFRRRRLPLRLRKKGWRRRLTKRKQLRRRATRQMNQIMNRTMTFKDHQIYLTMVNTDEVLSKIWSATNARKWTTNINNTVMAEHFKNQLDMYKNIKFNRLSCYVKVKAVTYDVMNTTPEKEYPYAGGLHNIVNNIDFKINWDTDHTLNDTLNPRTMFDDRTFKTCKINGKRPVRFTWTVPQVLRNYYDCATVKSNIKNDQNYAEFFKNFLNVKSLRMPKVFYGGIMDQLDQLNTMRDVQTIAKTPIS
....................................................................................................................................................................................................................................................................................................................
>A0A8A4XCP5_A
MSDKEKGLKEKERFKRTRELAVAGNFTDIPDDHYLRYHSTIKRIHIEDQPLVLTDQIDNLYPWQAGLRDELLQLPDRRKVIWYTDLLGGKGKSEFAKYMEQTHAAVLFSNGKFADMAYILPKNPRIVIIDLVRGDSDDKICYAFIEALKNGRVQSTKYEPILKRFNAPHVVVFSNFAPDKHKLSEDRWDCRDL
.................................................................................................................................................................................................
>A0A8A4XCP7_A
NTYIERFEQEHPGEHTEFRGLVGTLLPKKHYGVHWRVLDWYLARGLKVTALHRVVSWTEEQDYLKDYVEKNIELRNRCRDALSKAVYKMLGNALYGKTFENPFNHTGVRVVRDPAHLSGLIREGSVHSILFQGNYGTLVRMEGEEVVMDKPTYIGACVTEYAKLHMFHIFYDLLVDKVFGRDKIELLYTDTDSIIVRVEHEPGLVTPEQGCAKLIERINERAGEPIIGDIGGQMKSETGVDYIQRFVALRSKMYAYETARGKREQRAKGTTREAQRALTFELYCQVLRDCGAHQVLNRRIARTGFQLRNVEQMRRALSANDGKRWICDDATHTLPFGHYSLK
......................................................................................................................................................................................................................................................................................................................................................
>A0A8A4XCP9_A
MAEQPNIEDVNWGYYVTPEYFELVTYIVNLQERYNTSFIFVLHASALFERNGINEELHLPALLPVIIDPQFTGIYELLENHFYLCTEPDAVENMLGSGFTLIPETLRYWFKVYPCQPNPTPGATETNLSNNDPEDEPDDNGRPRSPLGDKYVNTLILCIGEYYMRKQGKVIPRHKQSIYI
....................................................................................................................................................................................
>A0A8A4XCQ1_A
MESTCISGFSRFVSGGSTVRNINKNSSDNGGGLAMELDHGNSQPLDPTVCIPTVSTDLITGDIPMVNITPEDTTTPVGEDTVDYGPRRRYRKRGSHASVISRRGVPVYNSGHHFYHKIDTKLMARIYHNTETNSNTIYLAGSYGQPQWSDFDDSSWINLLAELQGKTYFRPTGFRLRLRYPGCKQQYLYRNSISSGSGQKFFTVPCGNPVTVRTRCRVCPGGTNTLEDASGAIIQNGEEMNSFFNVANNVSVLNNRMKNVITYRVPKYFKAAHGQLIKNEGAEKPTGSLMTWIGNFFPDIAITPSASVYFLVDGIEPMADGNSGFAVNMPSTAFYSGGSSDTLSTRFTQGNAGGLTRVVFGYVEYEFTMYMESWGTEYENVAPSTEGDKKPFVTYSF
.............................................................................................................................................................................................................................................................................................................................................................................................................
>A0A8A4XCQ3_A
MATNMVYASFSEVYDLHTEVGKPTVIGVHTPQQNIVQQMLKGFFTQYRKFRYLGCDLTFIPVSTLPADPLQVSYSAGETTIDPRDMVNPILFKGCHGNSLGAVLDALLPDGLTGSTIGSSVDRQQVSTVEGVVVSSDDLITLYYQGLSSPEWGKAHVQRGFRKPGLYPLVYNVATDTPISNRDANMGVPGDNKDFSGSYAPTAGSVPPSRVGEGMDFGTTGVGRQFTNRLQRLGWLDTFLPTRTTAPITTMGVGSTENFAGIPKLMMMCILMHP
..................................................................................................................................................................................................................................................................................
>A0A8A4XCQ6_A
NLPYSGWVKHHTKTETKVSPDSLKLYEYGELPQDRQGVSDQIQKRSDEEKKRKLDDILIEMKGMIEEGNEKEAFTKFPRNYLTYGEKLKAMIHQRRDFFTTNADPHIWLSGNPGSGKSAVLQVVYPDYFNKNLDTKFFDRFDEKEHTHVLMQDVDHMTMEKLGVQFFKSVCDEAGYPIDQKYKTPQIVRLCILVSSNFTINDVLPEDIKGRNENLIALRRRFWEINIRDLLPILGLKLLSKYEITQLKKAGNKDPNKIFMTWDYLRDCPMGEPLK
...................................................................................................................................................................................................................................................................................
>A0A8A4XCQ8_A
MPKVRSGFIGKKDNRSHRYIGSELLGVRSKYGYERNSSTGVRISEVNSDDEGEQNNQIAINTGIRRQEQYNTSGQGTSTGLVPYNSGKANILENRVLKRGHGDIVPSNNKRQNTRGELANYFSNFVSSPPSTGQIAGSLFQGNYLRAGLQTAHKVGHWALNKYQNREVAQVQPTQRDEVDSGANNTNNMVDNTPMEQEAGGASTARAGTGPGMGSIGQAGMNAAPVYLPNKSEGTPFKHVYAKSYRFAMPACQTGVRVVDTNAAAPNNPGPDQDNNLYANQEAFIRIGSSAYIPMNMIAMYMDPYEYSQIYGQMTKFTIHGIGAQVTALGARAPYSTASSAIEVANANLQLPVMDITPIARAYPVNGGLGDNPDMIVAASRPGWNDLLSKIVGSSMSADGFARLTPADTSANLNNVSARMETRRWSNRAWIGLSQPMTTDGTAANTVAADGFHHSWPNILDYIEHMINGSNHLGVAFQKSYEVNSCFYKRTHFSHVLPTRNGNDQETPHPIDDATGTTSFLRDTSQAGLAVNTGGKRTATTNNDVGQEGSYWKAADNEGTNLLKGPNATGFTRRARPQVGVPNYNFAEVHGPYDISEMGPRQQYPFIFALYNIRNFTTDTATDTSTGSLNDVVDVNFEFILDMEMEASGYFITPMYYNPTVYPTPVFMKPRKIWKTDNNNIVVNSPDVLNGEGNGLTTTGARTGQYTHAFGRMLP
...........................................................................................................................................................................................................................................................................................................................................................................................................................................................................................................................................................................................................................................................................................................................................
>A0A8A4XCQ9_A
MEENIELDTIRRTLIHLLKPMSTLEAQPDRMKRLRLKKMVTQMEEKKDCETPLMLATLLNSSLGEPSSPQSIQIPLKPEKDLYDTLLISTNELPIQEKPSPSLVQSTITTFTSSTAARQPDSVDASSGSNAFTGVPFARVQLPFQIPTEHRSESIWLRAQDGNSYSGQIDLGQANYIVKKHLMVWDTQRATWRATHIWSEALDENQRQTYIDAFMNLSQTIPPEKWNAKEATPRSFNRYTGSKREWNRNGQHRYRPF
.................................................................................................................................................................................................................................................................
>A0A8A4XCR3_A
MWGEGPALGELTSQFAMPSAPRTNSRRTAYCFTLNNWTEDELNAIKAIECKYLVIGKETGEEGTPHLQGYIHFNRNVRFSTVKAAIPRAHIETAKGSAAQNATYCKKDGNFVELGLCPMSQGEASKATYAQILTKSEEGDYDWIKANHPRMWIQFSTKLESLRQPSNSILGGELMHEWWVGPTGSGKSSLLWELYPKHFQKDSNKWWCGYRHQPVVAIEEWSPKNECTGSYLKIWADRYPFTGQIKGGSLQRIRPSKLIILSNYEITDCFPDHRDSDPLRRRFTVMRFPEDKAKCRERAVSYADTADGSSCATADADDEGALDEDIRLAFPTPQESEFAAFLSDAVGDPRPSSTIEYMPLDPFSDNIW
................................................................................................................................................................................................................................................................................................................................................................................
>A0A8A4XCR6_A
MVKAPHEPDVTGVWFYGPPGVGKSHTAREQFPDAFDKMQNKWWDGYQDEPYVILDDFDSKELGHLLKIWADKWSFSAETKGGVLNIRPKKFVVTSNYHPRELWDDAGVKESELLKAIMRRFEIRHMTDNPIRQLYRDFNPPQDQQDVIPAYVPSPVVTAPPDDDDDICLICDSPQVTQGWPPLPNAPRRLFPDGFA
....................................................................................................................................................................................................
>A0A8A4XCR7_A
MRYPVHRSGHVLTLAPLTAPAGFCSTPIYFAILIGHVVPLFCSKIGSKSTARTVRWTWLCLHRFRHRSWG
......................................................................
>A0A8A4XCR8_A
MATLLDAEAYPVFGYFYSREFSEVVTYLNNLLLRNESFRVTLHASALFASPDDPDVVQELHMAPTRPITMDPDMPDFDDVIQNLFDELTAPELYESIEGSGWTLLPDTYTFWVNTIAFQPNNSPSPNQRNTNTPPDLDDGDSLSSVNSFDAITDTLILSIAAHHVPKHRSDTRLKYLAKCQDWASQNLFRFANKVHMGTIASWHLQTNNYHLRVFSSYGNVIYEKNLNSGGQIDYIDLLWKNKKFSLITDLWGLFKEKNDRIFCDVCKKFHQTSTQCRASILPARSDKLSVPEMPQGRHALVIYADFESIIQDNKHLPSGCYAIAIEESGEVVWTLEVDATITDEIGEYFIKELVRFLTSWTCASSESTTSCKICGDVIEDESSVVGRNYINGQSGSYHINCWNDIKNTAFIYFHNFRGYDSHYLIRHLMRQCEVKLIRGKSFEKFDLISAIAGTCARMCFKDTFNFFSTSLANLVTTVTDWRYTPVDFRNAKGVFPYDWFDNYEKLNDKQLPEIANWFNKLLNKNTYSEEAHKIWEKYKMTSFKEYHNMYMKMDVLQLADVFEEFRRNSVEKFDYDPVYFQGAPSYTWYLCISDNHEKFGIITDKDVYLDIQKNIRGGISQVMHRYMNVDVEGGKILYLDINSLYSKCMEYKLPNKFIKKTEILPDNWAELYASDGDQCALMCVDLHYPVHLHNRDIAYPLAPHKFENRLCTTFEDKENYLCHAKALKYYLDKGLIIVKFHYMYVFNQDYILADYVMRNIVARRQTNNDILKATYKLLNNSLYGKTCENKFKYKKYSVKSHFYGIDGKRNPFMFKSRNWLEMEDRILSEDDMSKVELDKPIQIGFSVLEYAKLEIYKFLYDLEEVFSKLNIFTRILYTDTDSLIIWFDCQRPEQILYEHLKHYLDFDKVPPGWEDIRTPGTDKQSGLWSLETAKEIREFIGLRAKCYAIRFADNDTILKNKGIVKAAIDFTTRSPLSFESYRKALFDDEEIYIQQVLIRSKLHEISSVTQKKLALSSLDEKRQVLADKVSTLPWGYIAPHNE
...................................................................................................................................................................................................................................................................................................................................................................................................................................................................................................................................................................................................................................................................................................................................................................................................................................................................................................................................................................................................................................................................................
>A0A8A4XCS3_A
MNLSVYKTMIDELGQRMRYILLANEVGGKTNKKHWQGFLYFANPRTEKSVRTMTCGAHIEPCYGDAKSNINYCRKGSQSHEEWEKKKEKGPNWGKDFSLAFEHGDEPAPGKRTDMEEMWCSIQKKQITTAAQICDANPGLYFRYAKNMEKALELTPERQIQRTWKTTVKCFWGQAGRGKSNQVTYDYAERSGDYLSGMSENDIQMKYKTKIDWISVTGDKNAPFFGGYTGSDTVCFDDFNPLKMDQAWWLTLTDRNPMVVNTKGGFVNWNPKYIYFTANADPKYWWGGISAQIERRFSVIAEIDAEELFEDIKPVRIKIVLKNPLSRKGVVTVKEEVEEKTEQKTGLFTQQEEKEEEAINIAKIILPEEVPKNFHTKEAALALIELENAEARAKIAKKKKAPIVVR
......................................................................................................................................................................................................................................................................................................................................................................................................................
>A0A8A4XCS7_A
MPREARTNGSRFFLTYSQANDLDIDDLANFIADIAPCWLEIVQENHQDNGIHYHVVVCFESRLQRPLNIFDCDGYHPNILPIKNATVDLLNRRHYIRKGAERSEEDQHTVKSHKLKACDYVIEPDTRGNVPPYTSTSGRLDFGGILNAAQSEEEFYLLVRLHQPAEWVLRN
...........................................................................................................................................................................
>A0A8A4XCS8_A
MGEYLFSHSNGEHPIKFGLISEHADHLHILHSCRWEQSFCKCPGWRYIYPFRLNPGANQHSIDIPTATYTDWKNELLYHMQDGRWVHHLHVARDSWTGSMAHQTLQLCRHSQRREEALVGTTVGGSNSYPAPAVNGGSSSRKSSKGRYVRANSANAEAPKPYGFQASICYEQKIRDIPTSPIQSVCHTAKWKGDFHGEPSTTRYVNGSDRNFVNSCYAVQDDLCKMTVAQFIEYYTHTMPLFANIYEKPDFYYSPLKSLKICEALLTYQLGSDGIVPFVNDLLNVVDRRVPKRNTLYVIGEPSAGKNFFFDAIKDFFLNSGEVALFNRNNAFPLNNAVCRRIIMCNEPSFDDYHFEDLKKLFGGDSMNARVKHQNDKTLLRTPVIMLSNRNVLRGGGSVWTDRISSYNWHSCP
.............................................................................................................................................................................................................................................................................................................................................................................................................................
>A0A8A4XCS9_A
MARKVYRRRVYRRRRRGGRLSNKHVFGRTSARSQATQIAALRNRVSRVARACRPERKVLLTNPSSYSFTSESISSYNHIDAFRMPALGDGDNQRIGSVVRPVSCKLYISMEYYNSSENGYHNTESAGAQYRIIVLQRKAATSTLSSTPDIGKILQWTGGSGTYYTMAASSPFANGFSTEYKVLYDRRGTITSDSNQRMIDIYFRPQTFRYNPVNDFLNGVYYVLLVSGLHFDSNFTEYVTMTVASKFVYTDA
............................................................................................................................................................................................................................................................
>A0A8A4XCT4_A
MEALLNGLQQLINQHAGGSLLDSRPTGKRTLQPSDVQGQPDNAPVKRFRSVGGSELSSSRYWFGTYIPAKTLVAAHFESFDPLPRIPHDHPLNSFGRKLEQLSDLRYYKYKWEFGSTGGSKGSSAQPCLHMHYYVVFIKQVRERQARSILAVADSQYLSIAQHPDRCIKYIEKPDESVSDVYSTAGGDTEFDENTLGAGPTADQAVLDFIKTGVSYKSVCEKFPSYCFRNAKKVKDGVMAHEFFERTSAPLVIVLWGHTNAGKSYLADKMDTLHNTYRKNLDKWFDGYAGERTCIFDDFDPNECISPVTRIANLKALLTMLDRYSNTRVEVKGHSFLFRADLVIISTNYNPQQWATGHHQEKALARRLHVVREYDREYNRLTPEVRNYSVRRCQIPYDVSIPERVLPWMPEIRKYLKLYPRSQVTDLTPEAPEGSALVEEALLDDDLAALTYPVPEVECP
............................................................................................................................................................................................................................................................................................................................................................................................................................................................................
>A0A8A4XCT6_A
MSLTISGLSNAESPSSVDNGMEVNKDAEARVLSNVDNSTQTDGADWISVPPGRRRDFDMLKRAAEDLGMVDEVVTKRPNNYKGGSKTSDLFEYLLKARITNRTLFEQRPSSEILSYLMMPNIESVLPRGFNFVAMQLRKEPFEPVSIDERPVIHLALKVRVSKLRLFLCGVQGWSVKQYKCFFLLLMKVMNGDTSKKNCMWIWGPSNTGKSTVAAAFIDYFFPTCVGKPDNNDRTSFPFNACVNKRVIFWEEPTIHPQNVEDVKCLMSGTTFSTDIKYQSAVEIHKTPVLVTCNKVPWQGMSESNVMRSRCFTFKFGTVLDDAWLRDNAAKYFPFSKEDFMMSFEECTNESVMLGDDVAFESVIV
.............................................................................................................................................................................................................................................................................................................................................................................
>A0A8A4XCU0_A
MEQENFHEAIEDKKKKHCLIVFTSYETKEKTEEVLKKIADWYLFGKETCPTTGRVHMQGMAWKKKGSNWPTLLKAKFWIAKCRDPECALAYCEKDGEVTEHGMRPNLGALGRPKMAIKDYENMSFEELKELPPHLFNTVIKGLDWIKNNSPKVETPCPYVMHDWQKEVMEIIPKLNDREILYLYDNIGGQGKTKFFGWLGSNPNFEYVGLGKRDDILYGLDQQAQTIIFDFARLEGEFIPWGTIEKVKDGNWKTGKYQGKKCMSGNKNVIVCSNDMPKTHLENGKEVFSRNRWTAVYEIKNLKLVKIDMSVYF
.........................................................................................................................................................................................................................................................................................................................
>A0A8A4XCU6_A
ILEFAKREMYRFIAVLQDQFGDKVVPLYTDTDSLLLWCDFSKPWKHFYDNPYVREYLDFEKVPEEWGVKTHDTDKQSGLWSPEAGGKEIVEYVGLRAKCYAYRFRDNETVIKNKGVPKAAMIGTEEDPAREKISIEHYRRALFGGIDYKVAQYAIRSFRHEVMTCELYKLGISANDLKRSVLANRALSLPFGYKGELFADLVNDADDTSNLDP
.....................................................................................................................................................................................................................
>A0A8A4XCU7_A
MFILVSVTVMTTPKQVKDSGEPASPKVLGVKRKLSFTDCREKKPNAPEGPLPPLEDIECYESMPESSDEDEDRYHLFWRLVRLIKNPQKRDLKAEDAKLFVKADVTMWRKLAKFFDNENCVLIMVERHVYTNLLKLPKKTLCRRCINRNTTYQMEGETWWKVLTVRNVEIELFQQMCDDKAMICNNCMNMCFIFSFDGEITRNE
............................................................................................................................................................................................................
>A0A8A4XCU8_A
TIHPNTFETRQRLVRYFIDLHERVTHTGKALSVIGAIHDDHIHVVHGCSSARICRCFERIKCFHRRPLCTSATAFSDSYRTSLRKYLVEGTGRKLILWANRLGTGQLYCEEAPDGLGCPEGDVEDNPHLERATGRKPTADLDRCFHESVPHDSTGQLEQEGGLPSEKFQPCYWVQKRMESEWTTTLSSVLNDPSLDEWKRSKLTYSMPYVKKHVDNWKITEYARTREWTMMDIFESFEGNVPSFGKNSLQMLSVEDSMIALKEFLFNHFDVRWKETFLTICRIFDRENGKQNAVCLVGPKSCGKTWFLDGFAKLARFVGSPKNFVRGDTFSWSDCVGCRLIRFDECRIPIQAETWIEKFKEITGGQDTMVNRKYETNSVVEKTPVFMSANTDPFINNCDERPYFVPDRILMLSLYPWQLANIMTQSKMLNPIALCLLKRELDNLVE
..............................................................................................................................................................................................................................................................................................................................................................................................................................................................
>A0A8A4XCU9_A
MTSKCRAYSLRITLAQHEQAAWLPLMRAAVDANKFNRLLIGGPEIGPEKGIRHVHAYVEFANQASVSAMEKALRLTGLVHWQQPAAKSDFGRIRDHHCKPESKEDPNVLCLLEHPTFTTLDKPTSNGIKPTALKVTDRIQQIIETGGSVEQVKAENYGWYATHSGFVEREVLKYREPVSPTKYDHLWIHGAPGTGKSSSCVLLFPDAHWQDVNNPKFEGYNGESTVILNDMDNKCLRQFTVSKLKNLCDPQGTKCQVNYGCVHVQARMIVTSNYSLKECFQYKGKNAKFQPDFDETDVDYLALKRRFRVLTVDQFLFENNLQLVNKHKLSLAKTTRECFEPFDPERSDGDAYSECNGRTISSQTSTKRKLESIDESTQTDDTDEQPSKSIKCTFSACSAPGMWTGEGVHIHYK
.............................................................................................................................................................................................................................................................................................................................................................................................................................
>A0A8A4XCV0_A
MPYAKHHRHAKYVTERELKNLIGSPERKWFNTLNTAAQVTTAGNIFKLDSIVQGTGDSDRIGDTISVHSIFSRARFQVSQTVPTDAVIRVIMFRWLQASTPTLLNILEGASPTYLSPLNRNYGKSIIVMSDKLITLTAGNNSTIARKKFKKDRYQVEYDATTQVTTNGTWLLVISDNNNVPANSPPSFTQLTRLTYTDV
.......................................................................................................................................................................................................
>A0A8A4XCV8_A
MTEERRTRFFMVVISGNREVPIKTIPDTIRYIAGQRELSADGYEHWQLCVSYNHAVFVERVKADFETNDVQKSKDARRAYYYCLKKDTRIEGTEPFLYGEQPFYNRNFVRTRKELYSTLLNLDTREAALDFAIKEMPETFALQNKSITSFINNKFAVPQESRYKLEDFSLPAVDFSTIKTHIFIGETGIGKTNFALAHFKAPLLVSDRNDLSEIKEGVTDGIVFDDMQFNQYNHSTIVHLVDTDFARTFNVKYSTARIPVGMPRIFTFNKESDFWPASAEDENRAAIARRIKIHHFSQKLYK
..............................................................................................................................................................................................................................................................................................................
>A0A8A4XCV9_A
MSNNYGLWIFTLNAGGIAAGGLWEYVRDKFQTVKEIADWSILREEVGAKNGKYHIQGVAKVRKPKGFNDLKEIWPEAHWEQKATQASEELVEYVDDSESNAEFEQKRGYAPRSLRHGNVPLPYTGKDVIKRTQLYPWQKELDDELLRKPNSRKIVWYYDPVGNNGKSAMLKYLIREHDVAFSAGGGTADIMCAIQEQINSSKTFVIDYPRFTDMDEDINYDLLEKLKDGIMTFTKYKSKNATFAPKHVVVFSNKEPLYEKMSSDRWDIRVLKNKVANHLNKFNTPQENNPNQENVPPEEEDSASNSDGSGITLGSKDTDELVDILASLDSEPPSDSSDSSDGNQPQFEIVDSSEDENETVLRPTNPDPLSDSSDMTEEEIRKYFKKRKLE
......................................................................................................................................................................................................................................................................................................................................................................................................
>A0A8A4XCW2_A
MASTDIIPATKFDIMVRSLPISFLKAMGRGQANNNEFYNRTAKTWKRKENYVPLSDRQSNEWDVRLDLTEQLTATAIVEAAKVHKDQFLWGLVSGIEYGKSRQDRPTYGQWIADAESFHVHIAVVLNKTAKREEVLKLFREHKVAGEYCVPRDQKQTYAGWRMHHRKAATKIDDTAHLWEYGTCPFDTLTEENGRKVLSMRRLYGRESDDLLYELLLDVGRRVANQSESQRKRKQQEELEELRAEVKRLRESIQQ
...............................................................................................................................................................................................................................................................
>A0A8A4XCW8_A
MTSLNFSKTRIVYWEGVENKIVAPKDWNSISDGVTVVSRLENQIICSIDKDKHNWHMVPMNYYGLYCTQQEMLMLFNNNASIKPINMNCVIGHCIPLNTTSTGAVTNLSFNNTIYSLIHDLMPNDHVQPRPGIFGTSDKGTVAVESFCDTYDGGLKANGDRLLLPKPDLLFRAPRVKTAAATVPFVATGAVAAAAAAFNQTPFVTGGTTPYQTILTENNIINFYIPELLLNNDNTKALYPGENQDMLNIDIQDEGYATIDTSAIRMNETFADKDDRNWGMNIINAPFDQMTSMNVVPLVRGPTNGEFKVTRTNDVITISTPYDTREVRDVEATNPIRFFREMIRNRHNNSDDADYSSLLPTKFIKCLPIIDNTEARISHTVCATITWNLTVMVTASIMHLPNPYKYRTVYKDRYLTSVGLDNQMHQEVYTQRWPIKHMDENIYKIRSRKYKVHDPAEFSNANGVITMPDLNTFVPYPVRPTGGASSTRRDVLPMAEHMPPSSFVAGNLGNQPTAIWTGTNIPRRSRRLASSSTNMKY
.........................................................................................................................................................................................................................................................................................................................................................................................................................................................................................................................................................
>A0A8A4XCW9_A
MATFTVYTLDEAADICEEILQTYQSIRVSLVVLFEWFNPAATIEAEQILRTRFTIDAETLDKDEIATSQWEQKWAEIWRKLEDKKEYNTEQSGLSFLRIVEIKVNWLHFIERNTRGELADGVYGYSRRASTASSNGYVEVESLDDNSDGYPRINVSNPYRLTFVELLFICARISRGGSRQRSRAINRSELQSFVHANHLEHLIGAVANISNICELCSNLHNISVVVYNKRSNVIFRRIIETEDESEVTPLNAILYWNGIKMYAIKNLNRFLSLREREIPVCLICGRTHSVTETCDMPEVALGSLEKGFAREDEQVLLTMYADIEAICPPGERQFACCYSLVSTVGNSEISIIEKIADTSTNISSEQAEKNLIEHLLAKIEERIAYFHGWSGVEMQLYNLICHWCEQDKRCVRLRRVVITTGNYQQRDNVCMKCYKQPMIKRLYQCIVFFHNFSKYDICFIIRVLIEKYDITLAGKNTNLIYNIICRHKTNITTFRIRDSLHFISGSIASFAKYVPESRWTDLHLQDYFSLFQGNKGKMPYEWLQGRWMLDYPFPMDAPVDEQINQLNNTKISLRELAVFCEEVGIPTVGEYLQKYCTIDCLLLFFYFQSYREKMFEKFEIDIAQFFSTPSVSWYLGMRGAENINIPQSIDDYMDIKENIRGGVSQPIERYAEVGQDNIESMKMLDVNALYSWCMLQKLPEQHITTIDIDSNSAEVISMWQQNLLSRSEDEIWLCKVDLHYPEELHEMHVHFSFPLAPHHFNERLCTTFEDKLQYLIMDKHLIFCIEKGLKITKWHNVQRWKSGHVFRDFIQENIDARQATNDPTEKDARKRTNNSLFGKTCENVFNYKQFTIASLDQLDSEETNAVNPQARNWTDFTVIDDEHVIAQTKISSVILNKPIQLGFAILEYAKLRNYQFWYALCSIFGRDVHLCYMDTDSMLLAFEKYADPFAIMRENSSIFNDLIDLPVDENNEELPPTKLTGAFSNEVFPKNIVSYVGLKAKSYVIKFDDDSTKLRAKGIRPNALHENRSLTYDDFLNALFRSEEIRVEEATLSRQNYNVKLIVKHKKALTNLDVKHFYTDNLVIGYPWGFKIN
.....................................................................................................................................................................................................................................................................................................................................................................................................................................................................................................................................................................................................................................................................................................................................................................................................................................................................................................................................................................................................................................................................................................................................
>A0A8A4XCX1_A
MKDPQNMLYEKAREFLDFEKVPSSWTVSTPGTDKQSGLWSLEVTKPIKEYIGLRAKCYAIKTEDSEILKNKGIIKNAIDIENRMPLSFDSYYTALFNDEEIYVSQNFIQSKVHEISSIVQKKLALSSYDEKRMVLADKITTLPWGYKGELYADKHNCTQTSNEYTA
......................................................................................................................................................................
>A0A8A4XCX2_A
MACHVHPVTNPTHLSLSKMSGERYRKFQRLVEQVNAVHRAGANIVGNHVGNLLQGTAEAVGSLTPPVVWDWARQHEQDIRDFGSAAGLAGAALTQAIEYVPQRSGVRGKRKRGSDDALVPKFNILQSPVTGTGDSPPSRNWSSIGGSGNTELLPSAPKSTPSQEWLRLSSSRSSTGSFFGSRSSSLSTNTLLNRAGWTPRRRLKHLLTLRKFFLPRIRRFRLRKAKGLVRRRAAKLLFARRARPPVRVPGRLGLKDIARWKKRNFRQHLAAKRSLAFAARKYRILHRKYKRRRRY
.......................................................................................................................................................................................................................................................................................................
>A0A8A4XCX4_A
MVNKKSEPKSAQPHGLLYDYYRPCTKCTQNAAVSAFVNCCTGLHNPQNLNKVQSAPMAFRRRRTFKKRGRRAFKTFRRRSGNIATVTETVEVDRDITTVNNVNYNAFALLTGVTGDTTPTFPRAAAVAPQYKWFRAARAEWTYETPWNTYQAAPTATQVPQIFLKMVRDDNQLPGSDLVTVESLGVKPRPFARGNIRFSYKPNTLVGVTNYAQGGTGNYTGRPQFNAWLPTSNSNNATQPQTILYYGHLDYIDAPEFPTTGPSAIKITCRVTWQFKGPWNEQNPQLGQVTSSAAATFTVVRPKQPTKAQAAIAT
..........................................................................................................................................................................................................................................................................................................................
>A0A8A4XCX5_A
MSNCSQKTRQYWSRFLWTPNLVHQVPTKLSWDLKRIGEQFPNILIGGGFPTWLFGLTTLYGDIDVYVPLQDVPNREFLSCVYILQTLLPHYKFSEPRKSPGYKYMVVDCTFDTIWLQIIIVDAELTTRTLFDSYDLSICKNLIHMKDGVWQFSSEACGTNSNYQQLVNIKKHMIAARLSTIRRSSKYLLRYAIPSLQFFCSQQIKRQTFNIYLKIFY
.........................................................................................................................................................................................................................
>A0A8A4XCX9_A
MLKRKATDQEGGPQAKGVPAADDKVNPIPRHLPQKSVTLHFSRRTWEEFGPGILYYLPTTIGPKYMFNLQMKNQFQKFRGLWETMEIHQPSCRISNLIFLQDDLRVQSSTPTDATAFTQVCYLLHFTPKAGGEYFKLANVTNRSTGSHVPLEYNLDPGPDRQFTIIGSTNYSNFENLMVLPAKVGPYAGWNPEDNTLPNKDPYSFTEPYISPGVSGKISCNLNLDSDEKSKYYFDPAKCIAMATDMDSIDFMKYGDTKSIHIETNLEGKHLY
................................................................................................................................................................................................................................................................................
>A0A8A4XCY1_A
MMKRGVKRPALKKMIRREIARNVENKTQQHYNFQQTLYTPGDGSLFANGNVIPLGCGPSSIIVSQGVGQGQRTGNAIKTKRLMFKGTIVPAAYDAIFNAQPVPLMVKMWIFYDKTVPTTLPNPDAAADFFQNGSGVRSFERDLVDMWTPINTDRYRVLTSRVFKLGYASYTGTGSLPTQGNFANNDFKYNCNFNINLTKYYPKTVKFVDGSTSPTTRGLFCMFEYVWANGGQLPVGNRSAVVQYMLNYVYEDA
.............................................................................................................................................................................................................................................................
>A0A8A4XCY8_A
MRQYSMRVHNLARAARGMPPDNYDINVNLPARRKLGNKGGVPNDISDDELAELIDFAEHNFNEEVFDEIDTPEEARAELSNIHTSQEAGPSHRIDEPPAKRIRPDEPPPKTTTSAPTTVPPTTTMGPPHTPMDQSGSADSTSAGGQGTPAAAAGGVAGPQGQPRGLIPGGGMAPYRIPRPRPVDEFEEITYGKQFKFHSFGIAWKGLAAQAGQQTGPPLIAAHTIYFTTTSLAELPVDKPYFYMDPAEFNNLNPGSYCTAVHCKVSQRNAIQQFETGATTTNLATLNQNKNAIYAYGLNLTGMGMNRYYSTFDATQTMVPTASTTPIYVDGDAGGSYVGFVGDAYGFAQPDLRFNTILPKHNFGEPIRLQNYWNFVTHSLNNDGWMQAQHLWHEWDASQSIAQQVCEYSYHPAMAPLNPPLKDINTHVPIVSTGFVLESSSGYTGRERLTAAPLPADGSVSTVTHSTVANNAQQTTIMAININTPLEKSQFLKSSIRDGFKAQSQPSFHIGMKPVHSLTTSAGFSDNSTFTDCRIDWDVTTHMTVRYRKRTERSYQTAQTIPTADRVWQTSGGPEVNLNSVIYNGLYTNTQFTANAA
.....................................................................................................................................................................................................................................................................................................................................................................................................................................................................................................................................................................................................................
>A0A8A4XCZ0_A
MPPKAKKRRIFASGLTLPGYNYLGPFNAEDNGEPTNVSDRAAKKHDAVYKRLSSKYGRTKPYTHYNKGDTDFIKEASSNDFGGRWGKRFFQFKKRFAPHLQEPEEITGKKHTREGVSLPNLQANTMSETKVGSGNESGTKETPIDDVYDVHRGPPNYTFASLPYHLDGLVTDNNTWSRDIVFRMTSPYDPLVTTASGDLNSAGGTNTYYSAIADAGDSTVRQANYYQFYSGLYKYYHTVSCRYKVFIENYGEPIWVYTMFGNEETPPVTASNTDIQMWPDVKYYYLSSKYQGVEATGLITNDRTIPSKPDVTQIEENDEQMDPTASAPGDLNQAGSGVSIFTNPTGTAVCNISGSYQTGDFNREIRLDSDVENWTAVTANPKLPERLIIRVKPNTNRLETSSTLNGGDDMRYRIRVTIEYLVEFKELDYKLRYPVVTQPVTVVLNDTQTPTS
....................................................................................................................................................................................................................................................................................................................................................................................................................................................................
>A0A8A4XCZ1_A
MARTRRYRKRRRPAFTKRQAKAVVALAQRPIETKVFINNLSFGEYHYTTPALGPYSVPTHQGGFYYNPIGSLPTDVRLVSSVDPSQPNSAVVGDEIILRGLKIEGYALVTGTRNYTLRLSLISGPPYGNQSTWPVFPLNNPSPYRIQSGDNIYAENTIYGDATQIPFNRNKFTVLRTKTYKLGYMDGTDTRKFKMYYRMNQRKVSEAQPDDADSQRKRLGWVKGKNYYWVFEWFNAAQNVAFSATDNLSVRMQCNTYWKDA
.....................................................................................................................................................................................................................................................................
>A0A8A4XCZ7_A
MPLKPDANRTPNEIPKFEEEESEISELADLELNEFRTGITRGGYTSTPSRPSLRNRPTSRNPVRHGYNTRSKPLSADPEPSTETGPSSSDPQPGPSTEPDPVEIPSGGSEIAETSFNSGDNLLNSLDPQSSLNIGGGSSLFDSGAGLLSSGASAVSSTTSTVASVGAAVALGAASSAVGYGISSTLSPDKGDQQSPNKPSPAKKRKGGKPLPRLEISDRSQGLRDQDIANYRSKLREWINKEFPQVSLNSSKQAPSTCKYVFILLIYYSV
..............................................................................................................................................................................................................................................................................
>A0A8A4XD00_A
MESEWTTSLQSVLNDPTLTETQRNTLTFSMAYVKKHIDNWKLTEHARTNEWTMNDIYESFEDRVPSFGKNSLQMLSVEDSVIALKDFLFNHFDNNWKTTFLTICRIFDRENGKQNSVCLVGPKSCGKTWFLDGFAKLARFVGSPKNFIRGDTFSWSDCVGCRLIRFDECRIPIQAETWIEKFKEITGGQDTMVNRKYETNAIVEKTPVFMSANTDPFLHNINERPYFVPDRIMMLQLYPWRQANVMTQSKMLNPIAICMLKKELENTFE
.............................................................................................................................................................................................................................................................................
>A0A8A4XD06_A
MDMSFVDMPEPEFDPAIHYARKCSVRLLERILEHNNFDIRKVTKDMHDVLERRIPKVNTIVFKGPPGAGKSYITRPLTLLCPFYGQIAGQGNDRFMFEDAIDKRWMYIEEPLWSQDVIEQMKLVMEGAPMRLPTKFTDKTIMARTPVVITTNNDLWLLSQAAAPALMARCRHYELHAYPALKQLKKQLNALVWVDMFNKYL
.........................................................................................................................................................................................................
>A0A8A4XD13_A
MPFVEYENANFAYLTNAINQVFWADKEAQTDNFVWQNTGWHVLENKQWKNFLTPKQWFDLVTNHDRVRIVKCSAIVQNMIPLTDNLSISQDTTFMSFNNTIYALGYTDKCYETLPVESDTNINYREGAIVSETDGTISKKVVIPLYRHPIIRYNATTNLTSQSWDPFCKPHNLMELRPGKNSIVFEWERDSSDDDIAWFSTAKYCSVQNTGDNTNSPLFFDASANHQNEWITPPCVIKNDPRVAAYDRKRGTLYQRFFNKPITNWFLKLIPIINQKNALLKHTAQVCIVRKITFEVTPRCNTTNWPQLDYTFADMGKFSVGGVNYTTAIGKVNHVDAPPFASQADFTDYPYVKPVTPSEENDTPKGKPKKGGAKAYSVMSYDSDSEICK
.....................................................................................................................................................................................................................................................................................................................................................................................................
>A0A8A4XD19_A
MRGRPLHRSRSSSRSRSRSRSRSSVGSRSTIRTPASRAIARRPTSHVAKRMRMRAPSLARSTSSMSLSSTRAPRAGTARETEDIEAGIHNDMSITRVKFDLHKGKPPSGFGRWNYKHEFGQVYFATVPMLTGQQGQCTVWSVFTNQNLIAVPNTNNDFFSWSANPFDLNPYQYTTGGVVQPATTSVANIQTDVVRVNRVRGDMCFTSLSQQSNALDIYFMVASNNHNRSVQQAWDDILQSEALNQSASVAPTIIGGGVTPGFVNQSAAFSNGNVNSYGEEFTKYYGSMKKSWRIKKKVSIELSAGQTKKIKYNIGMNKTFHKEVLL
......................................................................................................................................................................................................................................................................................................................................
>A0A8A4XD20_A
MSDGRVHYDLNKRQWYAVRDKLQKRGLWRYAEKGATKRLKTGQAEKRSADDDPDEGTSAATGAKRQSSKIMELNSASFVLVGHSTNTQEENTQFCNHASILIKGRWGAITHLETVNEVPYLIVKFERFNIGIQRLQQGLGDLACLLKIQRIPQGMEIPEVIQLVQLQETYNIPTILESELEEETTGPGIKRKRYQK
....................................................................................................................................................................................................
>A0A8A4XD22_A
MTSEPQSSDPFGVEINNGYTVIQPVYLEASGSAPQVHTIGELISVLQQSHPILDPSTTKAFVINLHEIHVWGSPGGVISLVPNELINTGTTNPLRKQLVDNGNGVTRPHLVYQYAEAEQTVGTYATTSDAKTFATTQATAGLNPAVLPIMYVKCTIRANSIINIAPAALSKAYKPTVKRELEDVDTMSKVKRVKEMTLPIMQ
..........................................................................................................................................................................................................
>A0A8A4XD23_A
VKLFNVQSKQQMFDVVIQTSHKKEFLSLFCKRSFDISLDKAMYIVQQEFLGMTFAKLSEAVENIEYSDCYSPIESAIIVKQWLLEQGLDMGKFITDIIDIIDRNNAKINTMYLHGESNAGKTYIVRSLMKLCKYFGEINQGTAGYQFMYADCVNKRIITINEPYFDPAMVEQLKIVLEGRGTFVHVKNKKDDWLQPTPVFITCNTHVWRYARQEETAIRNRSVVYENLRAAPFLAKCTKDLHPYVWMYMLLALSVSEEVT
....................................................................................................................................................................................................................................................................
>A0A8A4XD34_A
LYKLLNNSLYGKTCENVFKYRKFEVIPQHEDNSGQTNQELYGAKNSIAFGDNFLCEMPVLEVKLSKPIQIGFTVLEFAKREIYRLLSAVADEFGDSCIPMYTDTDSIMFRCEFPEPWKRFYQSEKIRPLLDFDKVPESWGVRTPGTNKQSGLWSPEADGKTIVKYVGLRSKCYCYEFEDGSSVIKNKGVPKSAQITNEDNTPRGAITIADYEDALFKGEEKKISHYAIRSNQHQVITRAVYKLGISGNDLKRTVLPDKVHSLPFGYFGTKFSTNDSDDPDHIEEQWPVQALENEGMLP
..........................................................................................................................................................................................................................................................................................................
>A0A8A4XD42_A
MGISRKRARYTLHFDDDDNGGDEIGQQGVSQQAGGGGHGAGVLAGKESIEPEKKLHLANTSNVIKFVHTYRNWYEIDTGLFAVPSQHSIHSLFTKEVKTLAAKFVNNGTYVYAHFGVSPIRLSNFIVLSDNIQTTGGVNEVSSFVQNSKILHIKVSEPDIGSAYAMYVKNVDDTTGRLALPYSNCNSGTSYNDPDMLAKLKFGSQKNDDYDIEDIGIFTFKEQTITGMKKLRPTVNSFGIFDYAEARSGGISSSELDVYPATRLNTWNVQNQLKDYKMSIIDATEVIHCCGPKYAPLVWSSNSPYSADKIILPDKLPEYQTAISASGQAVKNSLVWQPQTKNYGAFIKEDVGSEIHATKRLAGRIDNKKCHDYITLIPIRKSDGTRMKLRASLLAETTITIHFMFRERALEEASLNIDEMQDWMEIVGGGHHEAHPNLKGIMTDGGMTHFTF
....................................................................................................................................................................................................................................................................................................................................................................................................................................................................
>A0A8A4XD51_A
MLRHGMMLARRGEGEQVFIGKVCLCYVLYYNIKVVQHTWHVMFFVNSKYVLLTYAQCGDLDEWNVSDHLSSLGAECIVARELHQDGGVHLHVFVAWEKLFRSRRVDIFDVDGRHPNVSPSRGTPEKGYDYAIKDGDVVAGGLERPRPRGGLHVGAGDISKVAHLAEDTNEFLELFDELDRRTLFKSFVSNSYHPTLPEQYQGPCNHPCQHWHQY
......................................................................................................................................................................................................................
>A0A8A4XD52_A
MNDEPPNSTPTIQSGSYRLECKYVALTYADCDRLDRESLHTFLTTGLGKIPCYTLVARELHESGAQHFHALLFFSGGIRTRKSRFFDVDGVHPNVQSCRDPKAWYQYCKKDGDVREFGVLPPKLGDKSGDWSECLVKATSRDDFLERVRVSFARDWIIFNDRITSFADKYFVTPSDYCSPELDYIIPEPISEWRRVNLQEVSVIVQHLHTCPYSY
.......................................................................................................................................................................................................................
>A0A8A4XD54_A
MPGGSHFRRWYAARNAMRERGTWRGGDQPTHSVPATEEGEPPAQRPRTEEPSTSDSPDSLPELENSPTAEGEYNMSSTNGFSVLAWVSDSNRLTNRESDLSEENKNRITKELLLDFCCLVGMRWNMEITILTIDGTMYAFGRNTRFGMSDRTLKNALGNLSNYVTFIRGSPESTAEDLARFKVCKEKWQVPEQTSDSASGWDPSEPASTSTLIKRKRF
..........................................................................................................................................................................................................................
>A0A8A4XD56_A
MTKRKLEEGDTAPPWHYAYELFKKYKVYSKATLYDDCLASEFRDLCYRDNWKNNVETARVIYVKEQLEIQRPNRWEFVMKLIEGIQPDPLQWKELYAIFDKNRINVKEFSQSVYDLLTCKHFKKNCIKIWGIRDSCKSVIGNCIVRPFITCYMNNKGSENEFYMENMLMKTMMLCEELYITIATAEDFKSILGGQMLDISQKYESKQILGRLPTVVTSNYDRFGRGHLNNIDEQALNCRCFVYNFKRAYTPNVYITWQQFYLLVQHSLF
.............................................................................................................................................................................................................................................................................
>A0A8A4XD61_A
MGLFSNYCGPGGKGIPRHVTDTLCKLHDESEEYKHILWAYSHFNGADEDFLKALGDVIPENTEERLVKWGAETYFNLKKRFFPDGMGGTPTMSRGKRKSDTTDEEYRRSGLQPPAKDRAMLQHGLYVDHNGDEIVNYTSSLRQSLENSPDSTQAIMADDVPKGIEGAESQLSKVHDVWTRFPNSQWAKLSWYYTNFVSDQISATVQQTRDGFDDPSAIYATDLATTGGGLRVAASGAHDMGVTGIAGVNQTGHDFKNPLMFQLRMTTPYNIMKTYAATGLAQTPVGLSQPAWLEMFEGKYQFYHVAETEWRMDFNFGVPWNNTSNFTNSHMVGFYIFWKYTSNDTPPLSFPISAAQIANTGAVDAQGNRITGINPLTGGSFTQQCTPDDYFRMKGFHSKHVSLDNTRPTHVTISGKYKFGQCKMDIKQQDHSTLGGTALQTEGWIQTGSTYLFPEDLTVIIVQDNAMQSLAGVQTPVGYRLSTEMLTEFRDLRSAFKFPTPANAFINNATTLNTEAAFFNKGAAYT
..............................................................................................................................................................................................................................................................................................................................................................................................................................................................................................................................................
>A0A8A4XD68_A
MSYKKGNNICMEPCTLVYTLLDDSVISFEDLRLVIYYNHTYMVDEIVPNPKNKTIMVKLNYQASVANFTAKLGDLQNAVSLHKMSSHIKEAELPRLDSILRRFNIGAAPAEQQQPTYSRRAAPRRKIFARPNPYKKPTATYTPAETQEVFDEDSQPELYPEPSSDP
......................................................................................................................................................................
>A0A8A4XD71_A
MAKISLFQTFMENGTNYNKRRRNYSGSKSNSGESERGDGTEEESDEGVREEKIRFRDDRGRTYISVGTQTEATLDRSRRKRFGNVNPKGDGECTEIEDIMDVNKFTGFGDTLIQHFSQAGHLERKIIHDIVDVGPNDSIDSLLSKCISRAQTKQIERVIISSHQDGPKFHFHLIHDCPWNRRECKCFNVNVRPRNNAIHPSETWKTEDWCRLFKYLCQNGGWVNYCKSSEYEWVRRDGPIWTTEQSIHDRRSSDASERSAELSERGPLEIRSNQYFTCGERERHNIQSGSVVEQINRKSDHGESGSGSKRSWANAQEIEIFLKKYIVTPPENINTTEVWALNPRYKYILEKDDNFKRAIFAYKNQFLKATYT
....................................................................................................................................................................................................................................................................................................................................................................................
>A0A8A4XD77_A
MCEQPFGVGENDWYEKFNSDSENECDKESSFRESRRSTRRNAFSSDDESSGETIGSVSSVKSMEEGSSVGSFLQSDSGSSSRRRLSAGILEHLGKRIGRQQTLYDDFWKRYSGERKYFGRKIVSSIVDCPTSGHFKKIFPKLISNLSSRHFVTIGWHEKNCFSTNGPHIHVHHDCNWNSERCKCIKFPVRPRLRTQHSTGEGTAIYVNSVLEYYQKDERRINYVKIGKFDRTLAVPNQSLQYAGSHWSSLHGAIEASEGIGTDFDGPHEPHGSQIAKLNNGAGRADDFKRSCRKAVPGQLKKFILDHPTFPASNVMECKQWNQSEYSNLLTSDKVWQRAIQGVNLKYMLMSYDDYVNYYAMVKEENLIFATKKIPFNDYYFDIDESLLRIEEILDFQLNDNNMNPDAIPEFFQNVYDIVECKLPKKNTMYVVGAPSSGKNYIFDSLMTFFLNIGVVANFNSTCAFPLNDCKMRRLIFWNEPILEPAAHEALKMLTGGDPCPSRVKYGADYIIPRTPVFILSNKDKFKPQSNLAFGERFISYINWSTLPWEKVNKKPHPFVWVKAFNKYQCGEKYK
...............................................................................................................................................................................................................................................................................................................................................................................................................................................................................................................................................................................................
>A0A8A4XD79_A
MGIKGVNVLIRNSIMSDLSVFGQPEYTARQVKQVFTTLCLTVGCLYKHLTYFRRTPVQKYPILVPMTIADFWLEIVTIVVDCLASEEKLPKGNLEEFVKAQMQQEDSTILEYLSLDNIKTLRHYVTRLRQEIEELNLPSSSQTQTTITSYTTAPTLTNPAGASALSLLPDISEKLDSETSYQMKSTPSSNITIVREKKPSTSKCVITKTPDLLIKLQITNLLEVPPLDLWDGKEMWRHKMVDMTAILNTKNPEQNEIGLEAQRIANSFLAIIQKKERILKQAERELEEGPSNKRARN
.........................................................................................................................................................................................................................................................................................................
>A0A8A4XD84_A
MIAQFPYSYQVKCETCGGDKTRRPGCEAITIMPAFALIGPTDIGKTYGLRHLLPNNILIRHMDDVRHIKPHHQHVIFDDISYKFINTPETVIHLLDSDEATSLRILRGVVHIPPHVTKWFTHNDRDFIYPILSSDRQREAIDRRITIYEVNSRDDVRTAIIRSIRS
......................................................................................................................................................................
>A0A8A4XD89_A
MSTGKRRRGYVLPGYRYIGPGNEMEAGEPVDEDDRVAKRHDYGYQKYIDEGKNPYWNMNADDEIAAQQFGYGYGGYLGKAFFMAKAAAADAGLIGTLPEMTRARNDQDPRSDRKKHNKFGFKQPQNLRGAPTTKPGRDTWNEEQEQKNIDNMNDMQENLNKPEATGEATTLRSNGSAPGGSRMGQHGETAIDNWKNAKLTPFPKTTNAIMPYYQQGSVTLAATQDQAAVGTFTIRLNSIYDSLTNRTYAANPTAAADAADGTIQCPIMRDFWQQIYDYWTVISCSYKVRFWSNNTGLDELEIFEYKHGMQFPPTVNANGTTGGLIWRKHRMMHPNMRFKTMKILPTLTTERVPFDRDTVFEGEYHYTDDYNSVSEDELSQTWHKLTEVPPLREQLSFFIQRSERSVFSTPVTVNFDIELVYHVQWKDLRAVIEYPYPAAALTFTNFPIQSN
...................................................................................................................................................................................................................................................................................................................................................................................................................................................................
>A0A8A4XD90_A
DIINIIEKSIPKVNTLSVRGPGGSGKGYFFNSLAELVWSVGQIEANMNRSNPFAFENLLNKRLAILNEFNCSPGQKDNCKELFEGAPTSINVKYKSRIPLPRTPIIITTNNDWTLDFDKIDKEAFRQRCIFYTWSKQPWLKEEEGYPHPLLWAKLVTLNTQKRWEAEEMLYELMSPPKEFDQIHQMETLAENELEELTKNMFLL
............................................................................................................................................................................................................
>A0A8A4XD92_A
MASIQDRYGTEAENKNDDKVVQTLWKFSPTSYDNEKIVVLPYAQYQTVAAAVGVTAPQQYKINSTYDPDLTGAGVQPLGRDTWAAIYNYYKVLETHVTLEVMELTDDGSGSGALTLAPSLITWMADITANPPSGKDALLMACMASKNSKQQKFGPLVLSDIITGRGSKTKKFEYHWDASQFDTSIIDNTKNEWTAVGSDPANINYFSVIYYNPNGVGARNILVNTKIEYLVAFKQINRTLLNTVN
.....................................................................................................................................................................................................................................................
>A0A8A4XD94_A
MPRRFKLDNVEYLLLTFSDCPVEFDPQGIIDAVVSTGAVYRLGRELHQNGAPHYHCFVWWVGGFSHPDAGQLFMVDGRRCNIKKFTANPGRRWDYVGKYAGHKEGHYIIGDQCDRPGGDKDDSERTQSDIWSEIINATNEGEFFEKLAALAPKQLGCNFGSLKLYADWKYRPEVAERCGPAVSGPITTLVDCSISMTSQSPPNMPSSTTSVEDLGSFQDTRTGWVVNFSSQ
.......................................................................................................................................................................................................................................
>A0A8A4XD96_A
NDGMVSLKFLDTFNHLSQSLDALSKQLSAHVHSQQRNKAPFPYDWFDSFDKLNEPLPRDPLLWWNDLTQTTGDVDAAVQVYEAEHMERFEDYLVYYLVHDVELLADVFEAYRRNVMDAAHVDCIYYTGAPSLTWNVATFKNLPAFKVVDSKEIYYDITANIRGGVAQCALRYAEKNSPEDYFVYLDINSLYSYCMMQKLPGKFIETLRELPEDWEATTTNDSPICYLIKCDLHYPEHLHDRDVDYPLCPHKYNDRLCATFADKEDILLHARNLQFYLQKGLVLIQVHYVYVFEQDYILRDYVTENIEKRKATRDKGMQDLYKLLNNSLYGKTCENVFKYKEYKHKKVTDENVGQPVNRWLGEAKSWQSFNDATDFIIETLPQ
..............................................................................................................................................................................................................................................................................................................................................................................................
>A0A8A4XDA0_A
MVRRQDSWIDDERFRQGNNKTRRGADNPSDPDVHGPKAKKARKYTGIKQKTKALLLRYYVSPLSAIRDVQAFRNDDELCDPKAKDYILAALDDFGKDVNDYSLRQLYEMLSTSDAEPKFIASMVYGTLEDSVVWIDDLLKFQFHDDSELITRFLNSVVDVVDKKIPKLNCLTMHAPPSSGKNFFFDMIMAICLNYGQLGQANRNNVFAFQEAPNKRILLWNEPNYEAALTDTIKMMMGGDPYNVRVKNQADLHVRRTPIIV
.....................................................................................................................................................................................................................................................................
>A0A8A4XDA6_A
MARGPKTGFVPRGYDYLGPGNDLHRGPPRNANDAVAQDHDEVYTAILEAGGQPYTQWSESDRQFFQNLRVNDLYTAFAKGAFGLKNAGHRLGLLDDADSQSNLRGARRSNDQMARQRLRGETAFHDAAREESMRNNRERGRQGRENEGGTTRRFRTEGTDLEGALIAIGNDPGNDSLLDLPRHPDEDAEDARRVGLEGMEGRTNDAGMDPPGGELALAARSGGGDGPNGQSKETPVSIPPSITYGLQETHTTILPWNGWLSAVNLDYGTAVHIPIAVNRVNDMIPITTGAAVAAGSLFPAKGIYAQKFGANAGRTFNG
..............................................................................................................................................................................................................................................................................................................................
>A0A8A4XDA7_A
MEANQHLTLSQIWNNLWERYGNENITLAGFWMKLFENEVEDQEVEAVRSRLITLIRYWNQKGSQVESFQALKEQLSNLFAGTLATLWSVTTQEKLITYLDELLATQEITPEICALYQPTTIMSTSSMTVRTQDPVVDVKSSKKRKSNLSVEERLENVKRSIQSNQISGMISSSISFPTADGCSSLKWEAPWSDFRLDIKIYKAETIKQVSPDRYWEHALFRAQVNYPMNSNIYKILQKLKEQITELAEQEDDVQITCAKKWKRS
........................................................................................................................................................................................................................................................................
>A0A8A4XDA8_A
MLRRHKYFGPGNKLDNGEPVDSDDEVAELHDHLYNAAETREDIHAADEKASQDFASLASAHGWLGYAGIRSKQWLEESLGQTLYPWNMPPKRRRIDTKHQGHSLFGGVQGALSRRYQASGGKSRWGSYAAFQRSEEAKNIYREWRNPPQSSQQAGPSGVPRELQDAGNRPQSNPPPTSDLDDTDWDLELANLFGGDADAVDADFPHLSGDRPPTMAAMEVEPEMGMGAGTGFVDTGTTKGGGSGGARTDPSTHTVSIPRPLKAPPCHLTFKRRHVFFTYGYATIGVVKGSDHYLTTPLCCLPVDLLPFYMSSTEFHMIPNFTDARVTSVRAVVKLLGCRTAFDHGASLSGIATNEYIPLLMTAKDLNKNSQGVCGFYDTVATEPMFPTDISLPSVEKYTNRLWNDDACSVTAVPRHLNSYWCLVRPAGSDSSRFPYGNFDLSSQIDLHLINTMIGSVVHDYTYKPKSGYIKNARRQVINPSLMNRNFIVEKGQHVIQLLETSGEWGEYHVSKAGAIEELTFDTNGVFKWEQTLECYQTWNVHSGTNIQLVQPLIYIGIQATPQLSPALSSKSFQNSSVYFSVETECHVTFNPGSEYITGSPVGHYTTAVFHPKEEKKYRRQASVFGRNSQANGDVDDNNVHCNPSVSGTTSRNEFTVEDIDLNDDSEEWVIPGQKQRN
......................................................................................................................................................................................................................................................................................................................................................................................................................................................................................................................................................................................................................................................................................................
>A0A8A4XDB7_A
MSLTPVEVFEQHNRANSAPSGSGEPDFVRNAQRHKTYQGYNREGGYRNTAHQRPYDRPGASRQQETSFTSAQKERNPGVRQRPRPPPQPPETPSEYEHIRRQLQSRGETRINIPYEPLTESTGLLSGAAAGSSAGGLSATAAGVGATGLAIGAGLATTAVVNRLKEKGAVLPGTDYVGPGNPINIDAPRHEADAIAKDHDVGYAEVSKEQKYEKFAASIRRLDEHARLKFAQDWEHAGRWQSLVGKYGLQAKNLIEDILGHPIYPSFTGKWGNLTIHLLINVLTGVN
...............................................................................................................................................................................................................................................................................................
>A0A8A4XDB9_A
SDNAKRSLEGFLKGICPNLSIAVQQTRSLKHLLKYILKDPMSVGVANSDTFKCYVYGILDTNVYVKPEMVSSNPIVRDLIECMKQHNVYTSEELFKLAPEIMLKYLHKPNLESIINNCKLFLLRPTDARHILKRAVQGREGIGFLPIWAWLLHQNIDPGDFILDFWNIIFRATPKHNVLCIQGCSNTGKTTFIRPLMGIMNFGEVVSGGQFMFQGCINKEILVWEEPLIGPDFVEMCKRVFEGMITQVPVKFKPPQTLYRTPIIITTNKDVWHYCSTDMTALSNRMIRYYANNPASTIPDSPEFRARVIDTYNDWLTDLGKYVFDSEPTPSDSSKSSEPACSSSISEYRKQFSSADECSCPVCTERSTSLDRYVLLSYSDICTLLYNVLVYFILLSGSTTTDEVAAGEARTSNAPNQQDLQSTIAPQLTTAAVNPEDQAEIPMQDEASPHTQQPFIDDELTQEYIFDVVMQDEDAAREIDLILATSALISTSFVPTLVGDSGVIKKYCRNLKLLQNESWIGHLINPVA
................................................................................................................................................................................................................................................................................................................................................................................................................................................................................................................................................
>A0A8A4XDC3_A
MSGANNPVSGLEDGERDESVRKRRAVEMDEENPENNEGEQQDGDTPLNTTAKWNTGTYTYSHHRILSTLGYQFVNIQASSLDISGSVTSFLTTPLARVPCHGIPFYMSRSEFNELPPGSQIKKCIVELQPLGYRIPFTTNSASISAVNAATVVLGASAHGLTNKYGGNNYVYTSTTDSPMVPTQVSLDALEGCNELDYWGPQVNATSTTLPYTSIPGCFGREIQLRDYYTSDYLQSDLGETPPTIMDGVKLFKMTPYNASASTISWEYRPQVCVLKPVATRQGRYIYKTTANTTNATKSLIGWKNRAPYSVGFNYAKATNSTNWDPTTIAEMNHNEQPASTTYDFYTNIIEQSGITSRGYSEYGGSYLPPSLHIGCLPCNSFVTDVKDSQVANIVCLWSCRTRVEIEYSTQYTSAWNGIQPWNAQVLSNWHYLQLGYAQLNIRGMRGYVHTLTTQYTENQDPTKVTVPGSTA
........................................................................................................................................................................................................................................................................................................................................................................................................................................................................................
>A0A8A4XDC6_A
IWGARSVITNASRHCVCLPRNGDLYKLINNITNTGELNQSEKSAYLGFTTPWNYLDFNQYAIHFKPSDWQHLLNNYSGWRPKQVTVKIFNIQVIQKTETDGGNAQFNNDLTGTLQVFADQENKYPKIMYPTQTTLMGCFPNMIYYTPQYGYLTSVRGDNNPGNASHQTNPLVQFWCLDEAPSAMLRTGNTWSSSFTFGDDTPFCSNRQTTRYINHRMNPLYDTWQTNPQTEDAKTGSFNTWRSPYLPGCYVDLNESAGNIQIQNGSHVYVGKSAIPLNPGPPVGNKTNRAHAHSFWVPRKNTSNDGDVVDHYINSSTAATVIIDDTKTYYINPS
..............................................................................................................................................................................................................................................................................................................................................
>A0A8A4XDC9_A
AYFTGGSEFEQPLRLRHIKKMYPEDYESLGFELQEVVGRWTRAIDRQKFNPSKRYISDVIVINDDGQRSRLLKWVSECGPSFPGGLLIYVNEGDHIHFVHDCPYSGNTCRCKFTKTADFRRPIRDPMRRLRFINDLDEIDWANVILYFIMSKWQSRPQIWIGGRLQGLPTNSEIIRWANLSKQSRSILDREIERDGCDNQPGQSNYEENRKRVSRSASEPEKKRGKFERIAEEVQTLLNKYNCIPPDHIR
..........................................................................................................................................................................................................................................................
>A0A8A4XDE0_A
MTNLSGVQFENDLSHSSHGSADIIEEYLDSPPSPVPSSASGLLDDSSQRIERIRPSGRRYCSMAQFAEINYEAYTDLAQEIEEMGDSFMRYVTGKIIKGSWRYLSDVIRYTNDGDLSKLVQQLRDYGRTRRNGMFGFSVESDHVHIIHDCAYSGNHCRDVFRKQIEPFGTFNAVRTENKPIWKFTRTDWYDVFIYFFVRKRGDREIWIGGKSGEIPTDGKYTCTIEILYQFSFNCSNVLTAQLVRWQEKYNSWREMVRLEDSGSDCISERSSVKKTRRGTSLTSDDEVYGKKSKSSGKYRSIKVQAKALLMTYYCSPVSAIRDVPEFRNSYLLSDPKNKDYLQAAFDDFGKDINDKSLRAIHDMLFNKFPVFMSSMVYGSMQE
...............................................................................................................................................................................................................................................................................................................................................................................................
>A0A8A4XDE8_A
MAEKLTYKNSYMCYIKNTPYTYPPTHQNTTNDDGGFITGWHIFPNILWCHYVTPAQWADLIINYEAYKVDGWKITCFNMVPMTTQLAIQQNTLFTAFNNTLYAVCYKDALYETSWFNWYNSANLKYSPNLAHKEGLQQDDGSSSNKFRYELPIYTWNKRFSRPSNINVWSNSPITDSGYGVFPQNPTQGDENDYGLPTGLFWDPFNRPQDLLEFRPGKNSVSIT
................................................................................................................................................................................................................................
>A0A8A4XDF5_A
MAITRSMTKKKTDAAARSKKINAIGNNTTFKAMAVGNIMGNWYKDQYDSLDSFYQRELQHRDVANHILRDRIEALEFNNQQMRRTISLNNTTITMGNSRIVSLEREVGFLDNFVQEVYTQHPDIAWEYRNRLQYDTVIPRDPEATEEESVGIPEEYAHLFEDSEEEAERQLQERMEDDGYF
.....................................................................................................................................................................................
>A0A8A4XDG2_A
MSGQIRCPGQGVRRLLWRGVRGESIGTCLGLTSEENQEAVIQDKEYVARPMPVIEVEQKLMNMRAYIGGVIQMTDGNGDVIENVVVYANLLNNMQCNEDWIIIGEKNKDDIFHVHTLARTGVRTDAYRRTQQSIWKGIQSHPAMIHEYGNSTCDMMKCQKAHKPCALLEYMCKAPIWICSNSDKLLQLTYDIATWDLGARFRTASEEKTPDIDKANPMVQEILQCIMEHNCKTLEDVIRKGPEIVVKHLHKAGFSSIVQNCLTYSKCVGHTWSLKQYASVVSDPSYIHSILLHQGLSPSDFDYVFWQWITKRHAKRNTIHIFGASNTGKSSFLAGLGKVCPGGEIVNGNNFNFEGLIDCYWGKWEEPLCSPEIAEKCKQIFEGMECAIPVKFKKPYMLPRTPIAITTNAPIWHWCENQKGPFMNRMWMYTFKHDMTNGRFIPRFIEPSCKCRSCTFSRGGTPSASCSTTEGLSGTEQPIQEQLVTRTTSKQSTMGSRSMSGTTGSSRQSDSAISSSGESSSDTTSRGSSSSTIDRSDRSSREHRSSDSSERICSTRRGSSEQMGTDPSRISSGSDSDGMGGSESSRTNVTGRVTGRHEVLSSMVSMGGARAKKRKVEFQIQTNQREMGRKLETLIVPGKNEWAAYLSFIYHRYEQAVSKPDLFAYEELDEDSE
.................................................................................................................................................................................................................................................................................................................................................................................................................................................................................................................................................................................................................................................................................................
>A0A8A4XDG4_A
MGKKNTIYFFGPANTGKTMMAESICKMVGIYGNVNHNNLNFPFNDCHGKAIIWWEECSMNETFVEAAKCILGGSAVRVDKKGKDSVLVQRTPVVVTSNNDITVTTCRNATSTAHAPALRSRCMKFQFNNWLTSNWGLITPQHMYEFLLWAEQHFSPTLESVLTAHPEFGDTIPYNQPRASWCADCTPQFSTKENLTLCPTCTGWTRIPCKELTCEYTGSEVELMSGLTEGK
.......................................................................................................................................................................................................................................
>A0A8A4XDG5_A
MPPPGKRLNFNPKKPLPIDWKFDLRNSRGFDETVKQFSSFNFPGHNYLGPGNQAPAQGNTAPPKDSDDLIAAEHDDNYHSAKTKEDIYNADKQAIREFGSDAINNLNWHSAVGALGLGAKHGVERLTNQVFYPNLAGKLWHTMLDSRCKKALKKNLGGHININLVF
......................................................................................................................................................................
>A0A8A4XDG8_A
MSDFAEEIESIIEVIMIYQPLSLFDSCKRKVINKYKSDICVLENVLPTSVYQEIVSDFLKCDEILELTDDEQNEFYDIIQDTDLFKPDHLTEGSLKLRLSIQLFHPYYYNFYHEFDFIDEICHINYSYYHIKKIGEGEKDICERCFLINYNPNLLYSWNIWDSNNMIIVKIIRHEKVNGENVYSEIIHDFKNNWCDKCKIEPLFIINNTDNCNSAFHNNGNYYIDENDERVYYSSDDTDMEMECEIVVGNRNDELYNMIQN
.....................................................................................................................................................................................................................................................................
>A0A8A4XDH5_A
INGPTNAGKSFIIECMTSVVKPTPIPRERDNSNFHLDQLPMATGAIFEEPYITPTNVGTWKLLLEGSEVHTDKKHDDKQAIPRIPIYITCCTPLDNNVQQGERIQLRQRVKQFYFTKTLDHSDETIDRSMYGHLHCKPPHIIRPYHFIALFLLNYPDIYEYIIENDHRYTNLYHSLIELTDPSCLRLQNARERIQTQLDRHQPPEIIQTSERTTPALERQRT
..............................................................................................................................................................................................................................
>A0A8A4XDI1_A
MATQVNASTVGGAAIKDGNIKLASNRRDTYTRRYCRTLQHYITNDNASSTPATIIAPAGAQRRFGILQGFHYIPFNWFDTAMTATDRDGLRSGAAFYRIVDQGFKIVRFNVCQETVANNASATEIRTTFVQAPCAILVEDEHDDLFQSIFSTAYTAANIDATNIPMVLDLTNSRCNGVSAQGFGYTSPFTSYVNPPTIQGGTLPTVAYHGTVPATVAPAPQWVDLMNYGKTTILQTGQEYEYNWVNPNKEKYSPAYVGGGEGTWNETVQQNSCYYGLTTATDVAQQKFSQPHMHLIRVPPLANIVGGIKVVCELWIEYHLTLEIQEGGFLYTRGIWTTAANSMDDEIAVIAPWPTNFRETLDYRFGGAGSGIGNPQRRGMEPAPALELRRSRRLQGTDPEIDEDLSDIVAGKKKTTTSRPQPSVQRGIIKKPVAGPSKLQGIKTPTHPILKRVARLDVETVQGSSQESD
.....................................................................................................................................................................................................................................................................................................................................................................................................................................................................................
>A0A8A4XDI3_A
MERPRPNFGINLWMGSTGTSRDLNPDQAEAVLINRPNWEASTDGETQRQLNLLDMKQFQCCIIQINDANGEPLTNPLIYALLFNDLTTANFWVCTGEVNDKDIFHVHAMVQTASRSDSARRSMYTALTNLSLSEMFRTLFGQSITLECLKIERTHKPSSMLTYLMKNPLWVLSNRANILQTCFDIWNLDLAARFRPSEIPKPPEMNPMTEEIISAIIEGGAK
..............................................................................................................................................................................................................................
>A0A8A4XDJ0_A
MNKRKQNFESGNFSKVRIHEADSTTGNEIMATGGGGGGGTMGVGSDGEKTKQPIYDSLRENQLCFNFTERTWEEITTKPSMTGFQFSYNRFFTDDVKKVLGHYFHCTQSTTDSPLDSFAMPFRGFKIIPGKITLSNFIVLSDNIQVGAGGVNEVSSFVQKSKICVFHKPKSELPYSYFTETENGDASFLTFGKEHLSSEIKKSTVNNLIETSIEDYDSIENLRYLPHGHRVRKNLFNAARPNSISDLNNQIFPNYVGCSIYEDMYDTNKSGVQNIASVIVSRKAGLFGKYSATNSNLAKYYNIANTNRKNYIRENMNFDIIDGGEVINFQNLPTTDVINLTPSTISNIYTETPYAQSFASFQDGIRGTAYYTGVHQGCDQAYINESVTTSIVDRIMKIKNKGLGHEFICMIPIRKSDNTIMKLRANCMFETSFQICLYSRRDKEWLDQGQYVETPEGDALKPDMPEYSDARLHSQVENTKRLKQKVGLPYFVLQEEEDMCVFP
.......................................................................................................................................................................................................................................................................................................................................................................................................................................................................................................................
>A0A8A4XDJ4_A
MERASIFAAYAARMRAKRSTGMLPDEVHTGRGRTVSGSSDGRRISNNQDYSGNNGRDGRDITDIVEELTSARLRERILHDIVPLGRGNGWAHLPKETRLGAEVQHWRNHFSKPFETKAHRERYQGGVFIYSEHMQEGFEHLHIVHDCRYGNSTCKCAIMVGVPIKKRSGRRRYAVELGPEFWIAITNYLLFPEERPGPRNFIYTAGDGMRNACDVSSTPLGGLQGGTRSQQALEDARNEVFAVCGQGKPPVIVFDAVDHRGNGQDGSGPTLPKDLKERAVFQFLIKHFVSPPDIAPMLPLWLEDPILVNINESSDKFKNALSLFKRTILHKSLRELIDFYENNGGVFIFGAHTCVLTDTYHPRDLSLQLYKEWLQMQFPDFDTFIRYLTCNHDIMMKNN
...............................................................................................................................................................................................................................................................................................................................................................................................................
>A0A8A4XDK0_A
MAGTFKRRYEADSTSEAGSSKRMHGQGGDGESGGKGGGGPPPLVAPVPRHIGLWNHTIELNCVSWEEVGNTIKWLPLHMLPQMFMYANHKQNLHMMQRWMRSSLGYQLHTPTATMSNFQFLQDAITLAAGTPETTTAPTQAAYMIAFSPKNQSSEMFQITDAKANKILGWNIGKTGIGKTNGDANMLVDIGSGDTDFEHLRYQVVVTDSEGIQKDLYALGKHSAGFLGNYNTVDTSDLEPGKSHPFHPDVGVLLPGAVDGTAPMVSTYYRNYVKNASHIKMLKHGDEYSWSIHNNCSNYILKNKGAAGVNINSADITTSTINSEVTNDRPKRPFMSTNHPALDVTSQQMKYVPTSGNPNFLILGDSAEVVFVWPTKENPPYSRKQKESSIGLLNHFAENSKTLNNKFFILAPMKNPDGTLIKQRCSVMLEQKMAVTFWFRDDVSDIEQNNPQITDPDPYGAENKSLPWNILRDQDFTLKALQIRKNVDADTIIDAFLQ
..................................................................................................................................................................................................................................................................................................................................................................................................................................................................................................................
>A0A8A4XDL4_A
MDRWMHINAPYFNSHPSHSTFSNGNNRHYPIYRCWITSTMASLLTIDAARMTRNFNHSERFLILVLVQDWVFQENMMLLHFQEMDQNTIARLEHACLELRSQLQLATDRGLALESALRHAEDANFALAAANHAYFSAARRRVRRRLTYEEEVAILTDSSEGEQTELEELPSDPEDAEL
..................................................................................................................................................................................
>A0A8A4XDL8_A
MADPDPFLRLFNSYKKKVLRPVSSSISTNNNSASIKNNLCRIDGIQRKTLVQFMAEIDQECRRDWWVHQIIPLRGSITDSYFNGKLSPMERGASIIKQINGRLVKSTRKTEETNSQEETGIFGRLFREAKNVETTGKYKGQIIFIALHERAGAEHLHIIHDCSNSARTCKCSVLDHQLLKRHADKKSKERSGGSSGYIKNFAVYSVIRRESYNYVYTPSWPIGFIFEDRGDVGGRLSIKCALEGEEMDREYRCLSEQSQNASSNQSNATGDLQSDRKGTGRVACNYKTKFQKDVDKILKFFDYNLVSPISKCTLADNWLNDPFLLYITEEDKAFKVAVNIFTRRIRKMRIKDIYDQYSQSDRTIYFNCVDDDFDQQFWGIKESHEILDRFLTMQFGDLESGNEFIHYLYYLLTRQVGKKNCLIITGNPNGGKSYLIKSIANLMIVVGKTTIVNKNNNFCFSGFDCASLIIMDELNYEPFFLNDFKKMFSGEETNISVKYKDPRPMSKTPIIIMSNDANIIPRTPEYQVRCNFVHFNNQFTNRTMFRKQLHPFMFCERWKQLGKGEWPKFNDQFTNKYLEEGQEM
........................................................................................................................................................................................................................................................................................................................................................................................................................................................................................................................................................................................................
>A0A8A4XDN0_A
MVDFIVSTKQFNCTDILHDGSNSYSDEFRRRKYRSLDTATNTKEKRSTLNSIMHKEKSVGHGVFSRTTNEESKEEETHESGSVFGVFGRRRNKRTERNIRNPDNSIGRTNVKSFKPKSDRVRNIFQFFRSSIPTHGSGLHRQSSDIVSRNIIGTSSPAHNSDHCRRLFRQNVESIAMETTETVTEKTIASSIDSVSGEHGLGIERVVGMDETPKINTPYEDVDYRRLASEIFVKNLGSTCRYISDICVPESRQEIVQFLDELRELSRSSPTGQLRIVSCHDTHLHIVHTCPYSNGSCRCTWLQGSAIWRTRRLPQHRRRVYAADITTPEWENIFRYFTTNGHSVQDIESGSPNGRICLRLKNIQVIV
...............................................................................................................................................................................................................................................................................................................................................................................
>A0A8A4XDN6_A
MPRGLKPPPYERPNWSSLNEGQKRYAMEQYNLALVHRGIDVDHPSPRSTASQDTQDSVRGLSIFTDEEGSGSPSYRYIATDNRTSNGNLTPDEEDFDTAADRALDIFSQPVPFWEHWSVAEEEEEEAEPIQPVVMSKADSTNGRAAAGGGENPAKKQKTDNATKGAGGGKVGSAGSQADIGGGTLNDVAVPRPIISRLKHYWKFNHVHRFLTYAIPYTVISGGATDSGMCMVTPLAMIPWQYPFMYMTPAEEAKLPSTDVFIEEVGVRIIKRKVRTAFEANASTTSLATLNQNVFFVKGVGLQQEVPGCNFSLTYGEGDNAMVPATINLLTTADLTTMDETMWGTTNVTGTPTIPMSIVGQPIALPWYYCLAGAKSATGGDFGDAGYTPEDVGWPMIQPFIDEEPSDAGESDLLLQMSYEPTCGVYRPPSKSLYLPTMPATNMNIVNSVNVVPGEMMVNNRQANYGSLSTTGVTQSELTVNGPTTMPANMRSRYYPIERSSNVTNINQTMTATQPTIHIGIKPIPRVVNPAGVPTWLNAQGYFEVETSIILSQTQYTPFSRLARNYRAQNDMYYFTSTLDNPQRTMFSGLYAKGNLPPKP
........................................................................................................................................................................................................................................................................................................................................................................................................................................................................................................................................................................................................................
>A0A8A4XDN7_A
MPNVKHVRAGWHMPGTNYCGPFTDLNKKRETLSEVDRCCKQHDKDYGNKGITTKDADKRLQECLPNYHPIKGIFKIKSAIDEATGYASDKIFRNDKTAEPPRKKYKPGQLWQIKTKTEASKKRKAEQELANCNKKTNEGASTSGQCDVPDAFMDDLDMDDMEEALPQVKRTKRQAPGGEEGAGGGGSGTGQNVTVDRPLGQPPHMFMKTFSRSYTCYVENGESSKHWNQNAGSTSTLPSITWCDGWAIVPWSFLPTAVTAHEWAGTICQAKRWRVLGTKVTIDSIIPFQETLVGGGTTKQAVVSFSNRPALLVYLDSGMLLPDLGTEGTMDKIEHNKYWVENRSNYTKGKLKIPRWNLHGVDTSKWDYKVSTLPDADNPQSIFSLESNGKIHTLYPGGSYTTSWKNPNKLWRSTRNHWDLHDKLKVANGADADTYARRFTQTAGSHFTSTVGQEGVINWGQNLESTRINQYADTGLEMKHVGAPYLLVKMEPYYGSDDNPMSIFAQVHIHYDIDIEWESIEGMGQLAWHMSTGDITGQSETHSVFDNKLINAMRGHPNDNRLGVAYGPAPNTSFWS
................................................................................................................................................................................................................................................................................................................................................................................................................................................................................................................................................................................................
>A0A8A4XDN9_A
MKAWDSNYKKWSVDGPEQLIAKSSILLKGTYQTSLSSTMMASVVDCLNGLANADPVSLEDCLSMSMKEIISTSSTIVPIQETPADANSRKRQTFDDQFETLCDGYDSSTTSTKSTGRMLSYTSLCRNGKADRKFGLEEDYKDYRLTLKLYDGQICRSNPDQYWTGKLREMDVTISQDSPIMKKIESVFLEAHQNLKRKGANLRESPKRFKHY
....................................................................................................................................................................................................................
>A0A8A4XDP6_A
MYKKRSHAESESTNSDDPNMKGKAGSAADEAQQPKRRSLPSKSLTIPFFQRTWEEIPPGKMFYLPTCISPKYMFDDIMVNQFNAHKNLWGTMTISKPKVRISNIIMLQDDLRVQNNTPTDATAFTQVCYLMHFVPENQKQFFKFLNVSDFSDYTGEDLTYTLEPNISHTQLVELHNFSLFESLGLAIPTVSESAGYDPGKSVTFVAEQTIADPYLSPRNKFPFGMLAGNMSPSNFIGQSLWVPNMYQILMTRNMNGLSFHKYGDEIEFEIETNLDGVHLLNKDYNDFLYEKIVKDDSNNTYLTEWVYPGRNRPFITRSGNLDLLAPPVTGTKHFKPLQHHFFMMPPILKPNGALLGQRCSFVLEQSFEVTFHFPQALFDYDVNPLEDALNFGNQDNAVMLRRNFYPHRGKESTENSYFCGKNAAMSCTGEMCPADSLLGFARFMNSTINQDAFDETYELEAVDPGSAMIHIKAGNGYFTDADINANLPTWLDMIKTGSSLVFVCEGGKIVGEPDNKMWQVGELSADGTDTRTYDRPYRGPGTSQYIYLIFSGKAFQKVFREHGITCSTYYSEPLTRQRAAEVYDRTCRVFHV
................................................................................................................................................................................................................................................................................................................................................................................................................................................................................................................................................................................................................
>A0A8A4XDP9_A
MSEEICISWTHGNCIHGKQVCTCGICICEKSDCILVNKSIFGSVASFNAPELNTPSNTNVIPHQRDMDRTRSPGFESNNNYEPVWDGYSSPNAQVFGPASPDLQRSGNLDQPARINTDYNSSSGLSQIPRAALEQEKIGHDSQNPGTSPHHSYNECVQSAHEISAFGGDARCAADIGELADNPDHDPTPSPGNTDRRLLNNNNRIDNRRVHESRPIDDAFARKRRRSNSPGDHAGRNLFLRRDKRNSDGSSSRASSPEEAANSLYSAPVDEECRWYTFVLHKTNVCGQWRANIARARQQPTCTIADHGDHIHVAFPCRNTNFNIGTTRTRLCRFLGASSAGIAEAHITTERIKHLERFIIYLVRYGCASIHRCGPPINGPTNRLIDRFNHILDTFTDPILDAAKCRPYEEQKKAAAEVAEDNAVRRRTALGKIIEGYVHKYGISNMRQYEDKIPYPEKFQISCEYGPNYRTMVKDILNHNNVLRRDVIRNSTLADLYEQYFTKI
........................................................................................................................................................................................................................................................................................................................................................................................................................................................................................................................
>A0A8A4XDR3_A
MVGGTTYWDGCHEKRGHEILGRMMSEDVMVSIQKMVKVKGSPKKFIDKKRWTAAYAPMAVFMAKDNKALMEVNEKLEQRLLDVEDEKNAIRMEVVLLEETNEMVHSGLITANIELAEARGAMEQMTQLARNAIRELRKREMHSRKKDEKIRKLKELVPGVTDRVAHGLPRLTPTSFFEARMEDIMDIGWLASDEVMSEEDV
.........................................................................................................................................................................................................
>A0A8A4XDR5_A
MARTLTYKTRTHKMHTRSGYKPRQSNPNIVAHNALFKAAAVDHILTNWYITLNRVVTDDNDVLRRRILEQATANQSQHRTITRLNTLNGMQARMIRTLEEENNDLNASLEISDRVIHQIFTDHPTLAWRYREQINYSDINLAPPLDHDEEANDLAARHLFGSDTDSESLDDWEYAHRDA
...................................................................................................................................................................................
>A0A8A4XDS2_A
MSLTRKQFFVVRDKLKKCGKWNPMPKGNIDNRDFFEQLKTPKQLSINEFLQKTPTSKPMSKNDRVQNNDICIQSGSDSSDDECRKAPRQRKVNSKVHMEGENLFCKETLPNSPIPIFHQRGDTPIEIWEVERAFGDNAVSSRTRERMRVAAIPETAGSIRDNTIILRKDKATVFWDDLKNDSSYDCTQADFENYFQNYNSLAVVIRCLPDTSVTTKDLYELFESELNDPFAIISERSTEGVLHWHMIWFTSRRSDNGKRALQKIVQKLPNDVSIAVQATKSAKHFCRYLLKTPITLGVGNCAPLEKYMFSILKEDPVKPKVAVKQTEYPNEMIRDLITVMKEHNRFTYQELVHAAPEIMQKYLHKPNLESIINNCKVFLLKPNDVQITFDRILGKFDTIQDIFPIWLFLEYQGINPGDFLLDFWNVMFKVPKKINVLCLQGPSNTGKTTFIRPLASIMNFGEIVAGGQFMFQNCINKELLLWEEPLIGGDYAECCKRVFEGMTTQINIKFKAPQTLHRTPILITTNKDIWHYCDSDETAFRNRMFLYYVRLAGKIDKLKSGFIRKAHINFLNWLIKLELFVSDDNVNSLTDKQDTSTGKNVKTFCVECCGYKCFCEAVSDTEEPVKGKRKRSDLHLDFSKKPRVPLHEKLQDKPPSKYAYSEEIRDRRSECLGCSIVPVEDNTRDVEVLSHDLECLREYCKEYASLSKNYEEYEMNIIEDKDKILFEPSTVDQWMSVLKLGYNFAKASGFY
...............................................................................................................................................................................................................................................................................................................................................................................................................................................................................................................................................................................................................................................................................................................................................................................
>A0A8A4XDS3_A
MTTLKELLDITWNSLEASQSKAPKNDVRFWMKLFKKLEEMNKPSNSVQEVCTKLNYNVQTIMRYYWKSYGQSTMETLETLYLKIGKMLESYLNMSISLTNLSTIQDLLLNLILLDTDLEMDLTSESYSAMSLTGTTSTSSTIAHTVTEVVDALSKSDSEVLRQKISNKGVFSPTLEKSGYISTYTICYGSPGDSKCGVEEHTKDHLVHVSISVSFNSHSNGTLILIDQELRREHLTPRYVKLLEGKDDGVIPELGGVRTVHNKGWDNGRRDKGMEEDERSVRELHGFEGFKINADIKKWIAIQKAVSAELATEYEFPVQKVASRARLRKHPVISCPTNKNYLAGAIEFWALDLVDKPLRWFYDFLNNRTDHVFDRQRWNVGGYLSMEESLNVLDQLMRWQYNDEEDKIKEFLTDLVDILDKRILKRNTLVICSPPSAGKNYFVDAICALFSNVGILGTANKSNAFPFMNAVDRRLLLWNEVNYEAAEIDTVKQLTAGDTCTVKVKNKEPGVVQRTPIICMVNQSIPLMYEEVFKERVVSHRWKKAHFLKDVTKYPYPMSIFALLNKYEIKF
...........................................................................................................................................................................................................................................................................................................................................................................................................................................................................................................................................................................................
>A0A8A4XDS4_A
MADIELEELTLIIDDVLEELDDETLYQLTGHGEVSEGMEVDAAEEEVNVNEMNTGVRRRFNPTEPFQRLQIEDLPRAERGRVMDYIFQSALRQPMHMREQFVSKALAAAGVALTASAGAAAISRIKEKGLTLPGSDYVGPGNDIKVDAERHGADVVAKEHDVEYDKLIEKAQLGQITQEQFEYEVHRLDAKAILDFEKDFAESGNWQSFIGKYGLMFKKSVEGKLGRVLYPPYRRDKDKAEKDKPLVENKVDSMPPPGKKQTPTEEEEPPKKKQAKAKDWKAIRKINESRKLNKELVKATEDAEKQDAERQSGGSSTSTSSPQTSTMGDRREEEQQSSQGTEEAMDTSGATDADVGATRAGGHGGGAPQGHKGAGAGKLRMYRAPKVNSTSRVYSHVYTGRTWGLQWKRDSAAYISADKTLNGTEHLVLTSMNYLPVDCLGFYMTGAEYNDLPWHCSVRSVHVKVDLLGITSSFETGSSVSNTASTTFYADMYKSIGLNMQYPLKPVKPAFTGATMAVASTSAPQPADIQAWNTALPTENNQSYTIPATMLPIESPLYAQIGFFDVSYGTGQGTTPEYDYFFRHSPMVLDGHVTKFNAHEAVGTNIISYSYTPKDGTVKRPMSAKPLIRGLSANHTNNAVYTHSYMTMPADNINPTLNTINLVPWSGVEDTTSNAVGGFDNLYIGEARPRWDTEHRMQFIEKVNARGDYWSTPHEAHPEQPSVTFGLAPVYANAPGSTNNNAINCCATFRVQTFIEIIEHRDYFNYQGARLLPHTNSYASIYGANNAQGNYLSTQHYTTAKAQFPTGAFNLTTAVPTFIESKEAPKHVIREGIPTEGPVTRSKAKSKVFGK
...................................................................................................................................................................................................................................................................................................................................................................................................................................................................................................................................................................................................................................................................................................................................................................................................................................................................................
>A0A8A4XDS5_A
MKRNGSQSTLDSFFGVSKRMAAQPRVADAEGTDNMACNQSICSGTSSRGGEYQYRGIRGVREVDAENHTRMAEELSTMANSLVRRLNAKSWESTSRFFSDVFVYRNDRERLGMEQLLSNAGANYRRSLFWFVTDIESNHIHLIHDCSFSNRSCRCAWRAEVIAKFPGSLKQALGKRRFIAKFTIDDWLDVFIYYCLRKWGKPQKIWFNGEDQGLPSASESLRWEEVQRESAEILARFNGRVPSDLFEEGQGTAEGSANPARSGWINVRGQTSQFDIIYEKVQTLLEKYPSTPLTAIRLHEEFRHVRYLINPKNKNMVEVAIEDFGLRLNNY
...........................................................................................................................................................................................................................................................................................................................................
>A0A8A4XDT7_A
MSSVSIIETFEEELELYCTTHDPCVHNLYCSNCIDCWIFPGQCRDLALRKPNGGPKSCDVDMDQPGAGKNELELVPEQQRNQDLHLPKEVHSESGNGKGGRSETTSKRPELQTTGELYPQLSSSKGAATPLQFQFPDDNFRELAVRDPDKYIESNHQELALQGYTVVAGPKNTILCEETMDSTRGNDGSTETIPYDINTGSGVVLNESPVRTEGTSGRDDGTPLDTTEPTVDLCTPDSRGRAGTPVRPNVDSVRKRLYSSGSDGVPTTSATKEETNRHFYTFVIHKCKQSDNWQTESRNIKPQPSFITFDHGDHLHIIYCTTTESNSSRTRSRILKFIGALGGGITEASITTTKIRLLSNFVLYCLRYGLRTLVHYGNKIVEIVRLIEDLLEVQNGEVDEVDLTAICKPYIEDRQDERKKRRIGNKKRENVVEVIKELIEEHQIFSVTEWDVKIPTDIKETLLQDWGLSVKSYINELIRYK
.................................................................................................................................................................................................................................................................................................................................................................................................................................................................................................
>A0A8A4XDU7_A
MAGTSRQVGAFKSKNWGKIMNINKGESRGGRSKYAIGRMPGVDWGFVHAGFSLRGLEDKSEESWENLVSLFLAGWQAQHRSDLFEEIVLHEYKEQSDEQANHIHIVYKHYKNCTRTQFIRNFCEQHGVRFWFTRIGKLEAFVFYLHQHPRRSIHKKGRDPSAGFRGGVSDLREWEGTSGCQNAVQPRGGAEVCESVCSDDESMFGEGEQAPASGGIRATGEVPKTVKQRKSEELWDQLFEKLQQWRVTDDVTFSNRVYRSGEKSLINWYMHASTQKDWQLHWQTAVAKYCAWVKAQPWEVLLEKLPDDPKDIDPSIKILSIEESLYNLKYILKKQLGSMKAVEDFLFNCYLIMNRESGKRNTLYLKGPASAFKTYVCDSLAKSMHLSFKFQDFGKFASTFVLQDVIYRNILCLEEPNVDPSKIDMLKMILGGEPCDVNQKYKYSGKLERTPVVVTTNQDMWCYAPQAMGPIRERIYEYNFSPIPDFKVNGALHPKIYHGLIQLYGFRERANPSVPRKTLTLWEFDRRFQPPQSLGAEEQSDISELPQETSGLVFGYQGDTQPGGSLLDENYLGPRIINEPGTRRFLPDYYGDGGAEVPNGGAQAEAPYGMDDTEIDQLLLAAGDLVDGWDDGFGLTQDEPGNLEAGREEVTTEASETEAYMCEREEICRENRKKWFNGRDGLRAFDGVTYWADPGACDGELETAFQTYLGWCVAHDVEFPYERPADWNVCIANVL
...............................................................................................................................................................................................................................................................................................................................................................................................................................................................................................................................................................................................................................................................................................................................................................
>A0A8A4XDV0_A
RYLEALLFYQFDDNEDKVKGFLYNLKAILDKERPKCNTLFICGEANAGKNFFFDAVCHYMINFGIITNWNKHNSFPLQDCVNRRVLLWNEPNFEDGVEETLKMLFGGDQCGARIKYEGDAVIQRTPVICLSNNDCFPSNLAFRTRMVRYKWRTCPHLKELHKKPFPLAFAYLLARWDLLDWESSQYEFSDEEKAIFNDESLDDNHDEDTDSVEIITSDDSE
.............................................................................................................................................................................................................................
>A0A8A4XDV8_A
MDHHNNTRVFGKYVDNTGIRTNENKSKATFDNYSEFFDSPVQISTDILNGSQTFSLLASSTIDQNDASFSGTNNYPVFNQESDNAVSDWERSPSLLAKDSNGRTSSASTENTSLFGTGSIFAKYSDRIFRCMRNTAGLTHSAFRETLCKDFPTELNNIMWNITPETLPDKFHSFIRTHTMSSWKAFVFKSEYWNNLCTNLNEPAHVSRMVDLVTNVIPKNDDIAHNFWGVIEVNEYGVPHAHIMFKSNQRIDAFRRTINAHLEKTNQTNHIECVKSQTVKSLEGLMKYFLKQPIAVIIGNYTFLHPVLAILENTEMQWQENRPKKIPADVTHVLDLMRTHCVYSLEDIMRKCPSEIEHLLGRPNLNSLIQTCALFLNVAADTEQLQKKILVNATPTLINRHHIDAFLNYQNIDPVQFGKDFHKFIWRQHPKRNTFVLQGPPNTGKSSFIRPLTELFRWGQILQAHQFMFQNCLRKELVLWEEPLISKDFSDKCKLLFEGSQQMVEVKSNAPQLLERTPIIITTNKDIWYYASADQEAFKARIYHYFFTTAFSDVNSPDRIDQCTITNSCNSEDNRNSSTTCGSTPTSDSRVRRQLSFLNCYSGKQCNTTITDNNINNDSDNNRNCNTPILGSNNDLGTCSTIIEDEQRSDVSGSSGDDQHSVTDGASGSCFVNAIRQCSVHGSSVSYSSRDLSDLQSQPFECTCQFQWAPKRKRRHNRSDLGTHRTRTVHDNSGSTGRLSPTNAHVDSTDHTKRRKDQNLHSQSTTPPKQPLDWTPDQRINKSHWIDWLAYWIKIYQQ
..............................................................................................................................................................................................................................................................................................................................................................................................................................................................................................................................................................................................................................................................................................................................................................................................................................
>A0A8A4XDV9_A
MKPKTKKQSQLRLRILPTQPMPESDSESALTSLRSVENPPMSRRRSFKLSSSCAGNLDLAETMKRRSQRHQNRVKNAATQTAINYIYKYAARSISELFDKCSAEEFAAIVYCSPSDYHRSIQPALDLFIKDSLELQRKNRWEYMLSFAAYNEEQEREILRLFTVQQIDPVYFAMCLKSVLTCELPKKNAIKIYGAANSGKSLIAQLIASCFICSYANNHGSENEFFLSNMLNKALILCEELFVTPATCEDFKSILGGANIDISKKFNEKQILSRTPVIITSNYSLFGRGHLSHVDETALQLRCFSFCFNHIFAPNCQITAPAFYHFLWLCDNQDLL
................................................................................................................................................................................................................................................................................................................................................
>A0A8A4XDW1_A
MHIQVADENLRIPCCANSFLSFGSDQEPSDEGLVEDEGEEPTVYSGHRRQDDADIRSFTEDRCGVSDTPRTSERNNWNESTQRSGGESSESKLGGNKRNNAYVNFIFEHLCSPPILVEETECFLDSAFTNMKRENKDIAMMIVNRKLKNMTLGEIEKLLLGKHPLYKVSHLHLAAVSCEFNDYYYTVDETIQFLTDLFRYQIGEFTCDESDIAEFVNLVYRWLNRQNGKKNCLQIIGPPTSYKSAFGTLIAEAVVSAGYCNLLNKNERFSLENFIDKRVGIMDDPNFSSDQIERLLTLFSGDKTVVNVKFQCHRVLTHIPILVLCNSNKFECDYRFRERIVTVYWKRYNVICEKKLNPLALHVLFNKYVQSCTCFIFQKPLILPYSL
...................................................................................................................................................................................................................................................................................................................................................................................................
>A0A8A4XDX0_A
MLAVREIESLSASVGDFSILNENYEQYYRSVSYLNERIRNFPAISWVNKLISIADLDFEIDAPILYLSEQIIFAFNDIEPGKAMHFQNMVFSRETIEEDWFLLTVAGEEYYCRTVVINLILLSDQLKVDEHVIHLQMLDPYFAVDTQMIVDLEFVGESYFSDYAAVRKNLNNYLLDEERLQYSRFNFYTTEMLQELNLSSSSQYAYQIADLIEQDRNDLAYIGLTYISKFYYNYLHMETQQILETWDTHYEMNSELTNNVYYLNRKIFDVETVLSKAPLTTALKYSDLLSSEESIYFVDYFNWQKALTTASCQFDMQRTFDYSQKVETVPNNTMYFTLAAGFTPTPLVITVPITTDINAFIEFAEICTPITYYAVKSAVRGKAVVHYDLDYNFPIDVPCDLVAEKFMFLEFNNLVGQPFDIAPDFQLKFQVNSHATVTYGNAKLIQVEEQNIMSYKISLEQIATSQSVILRNQYEIFLRTVFENLVETSEHWLKLNAEQAIDWAEVSKLVVSRGSIPVSERYNVLKLQGPRNAQGKLANTKTITAKLLLNSQDGDKSCFSYITGRGPNSPALYMSATNNFILYTLDNLGEEVQDLQERVDTLEAVNKGMFSTILDVVGMGFAVVDLVSTAAAMVSVVGKASKRSKNALKKRSRKAESSLGKEFKGEVERVEKLQKEGLHYSPLDNIEYTSFYNVKQNHYKTQYSNEKLKSTPLDDFSFRTIFDNADDVRDLMQIDSVFNLKIQKEMMNKLKRQKNLNLNLDNAPFGTVTVHKSPISILGAPGKWVSAKYDGTDSSSRAFLSNSNQRFPFHTAVSVRTVETANVKEAVPSYVLTTRFSGVGEPSIIGPTNKKNPAVKMGYVKVQHSIVEAPNGDLHLELVPWHKVEITPGRYYTAGEIDQLHKGLYTRSRHNKALTTEQKWEMVALKTATNIDSRNVIDSIPISNSIYLNTLDSLMFFSKNNNSFKYNLFNNNCQTFSKAFAELATKGTTSMPLNPSDFKTFSDTFASVTNDFYRNNPKVASVQNIQMLMSNVWLNSIHRIYNNSRSFADRM
...........................................................................................................................................................................................................................................................................................................................................................................................................................................................................................................................................................................................................................................................................................................................................................................................................................................................................................................................................................................................................................................................................................
>A0A8A4XDX7_A
LQLCFNIRHQGLHLPYKEKSDARHAAKEQEREICKNSNINTETGNDLTTYCLTQMISAGKTLTLEELCLRDPNGVKKYLHRQNLNKILQQCGVYFQAIYNQWKISSATPNNLNKHTSIHAYLLFQKINVEQFDKDMYQFLFKKHDKKNTMILQGPSNTGKSSFIRGLIEALGSAVGYICNGSFLFQDLAKRCEIAIWEEPLLSSCDAEKAKQICGGETTSVAIKFSPPGHVPRTPVLITSNHDLWRYCTQEKEAFTNRCFIYKCNYRIPSNNSGTSETSINSRCYCGCGGGVGNCAEPSNSSSSNSGSESDSEYSGWSTPSSGDDSSSGSSNSISSGHSHSSNPRNVGWRHYRIIDGNIVSATESSTYTSRHNSGSSATIDHNYGSSEPDGSGNTNNRVHAKRRAPGQLIDGHGKRRRRYRGNIGTYGSLRRVGGRLVGRVGDSEASRRSGDGCQEEPEVCELVDPNAFFGCPREHPVEDEPEVDREASTTVIHLTVPTSEEWKFYCGWLRFKFEDGNNQ
........................................................................................................................................................................................................................................................................................................................................................................................................................................................................................................................................
>A0A8A4XDY1_A
MSKTPLSLTVLARMAVNSAIETHSDIHSLDIPVSLRNELHSNYLSDKISCTEDMWNDELIDACQALRFEEHFEDVGVDCYLQLRNWPLIMPEFCYEDNCVSYRWFEYELDNVRRCYECAFLLRTVVHEYCTHVRVPAVLIAEEVIHTDEAWCGVCHTVALFRFVDIDEWGRVDNLVRRIHTFTPIVRDERQLVRRVSLRGYIEDYVREGRRLRRLNPY
..........................................................................................................................................................................................................................
>A0A8A4XDY9_A
MLFGKTLRERVFGVTRKLQPLRKPGRGAQSGRLILTTQTRGPLLAQDQKHHLPKSSVSMDSGVPARFIITANGATSKEESLELLRDAKLLCRGRWSVECILTEQDPPYLFVTFTRYNIGVSKFKAGLGQLQWLVNIQRVPGELTAEEAIQYQSLVIKYDVQSTQELDLETTEESGYRGPAKSWGIKKRKL
..............................................................................................................................................................................................
>A0A8A4XDZ1_A
MPTVSQIRYAYIKNDPNTYRVKKDATSGRACATGWHYIPANRLHYYFTPAKWQEIQRTCQTLTVKSITVKVSNMIPITTNVAINQNTTFSAFNNTIYALAYDDKDYVTRPTLPEPLEGKSWLNLWQREGVFTGDDGTLSSTFQLPQYIHYNAEFSNVDGQAIDNALTHWDPLSDAMNIMELRPGKNAVEFHWQNERAGPTMRLAGATFHGGPFTKTVSHPQPNDVDEVSWQNYNVSIADSFKMPISERGGMAQKQIRSNWNSLNQEQQNWRSSPSFRPKCDPMNFLETFNIRDDVIDPKPLPNWFIKMIPLFDKDHNVIRAEANILIQWILEYETTPLPQKEAFIYPNYCQPLNIASQLQGPAFGRFGNILAQPTWIEKPRTMVAADSAIFTFKNNVGFTKQTFTTQQPTATTTTITNSAPKRPQTRYYPQNLQEASPPPEEELPEYNPNLLKPK
.......................................................................................................................................................................................................................................................................................................................................................................................................................................................................
>A0A8A4XDZ5_A
MEYQRLVRKTTESGHVTELKLIRDGNEIVISSDSPNQPEKVFYFAWRKCKHPDEIIVLNPPQLCHIFKTFTTNRGSTIASICPRCTKSELDVVNCHIKKRVNTGKINYIVTDLTLFPNDMYVYECNGEITINVGTYNTLPDDLKAYCEPILYRPNAIVLRDGPLIKEKKRKLVGEIKLSSVSHSESSQSDVTD
.................................................................................................................................................................................................
>A0A8A4XDZ9_A
MLKRAAEGPAEGEPTQKAPGVAGNSGARAETVDNPIPRLFKTQTLTFHFTQRTWEEVGPGEMLYLPTCTSPCYMFDNSHLNILKKYLPQCSTFQFHGINAKISNILMLQDEIKTESGTPKDVTAYTQACYLLHYNPTRTHNWFKLGCSTDCGETQKYLTLDMSHKLECNLISQMKKLNNYTNFEQLTINPAKPYFAGGWNGGKATLIGLETEGDENFGSGKYKVQENYFSPEVNQPLREFSCNYHGLDPHIPLNTHPSMVRNLDKWTLHKYGDSFDININTNVDNLNLINVPSNHIMPDYQTIHNTIAPLQPKDKMMAYSIFVYPSRNRPYFTRKDNLSFISPVESKNNNGHLSHHFITMPPIKKNDGSLIKQRASFLLEQSCSMTMQFPEYTSDPDSIANMIGQSNGVVLRSGLFDIQPEVEKQKTPVEPPTKEIWDPQRDADREKYLGIFKKKYTPKDWNDQSGESIVGQVRSTVSRVITDANSFVSFCKQIGSVCPVIDFTKIPPGGYAPYDHIWKYKVSTPKQTDKIQHNMMLMKYEKRPQEYFMYLLYEFIKFLRENYISDPVDTKYIKYHFPDMRGIKSWAAADTLSELFIQWTKPTLEGPMNDVCIEEWVEINNIYEIESTAYMWDYNEQEDWGKSRSFRGAIQALKVPVAPIRFPIERWVQFLNKINIELAPPQPAVNKYVEKYNRCIEDQIDEKLPRRKIKVPIFAENELAPTIITPDTVTNLFYV
...............................................................................................................................................................................................................................................................................................................................................................................................................................................................................................................................................................................................................................................................................................................................................................
>A0A8A4XE06_A
MLFPDQGNIPLGIRQKIARAYRRLRREGVPAPDLKTQIKAIAIGAGGISYGVGKGLEKVYQYVESLRETTHDTKATPDRPSLSNSLRGTQRAAGKRRGEFITPQRQTKQLRGSSSRRRELDFGTPDHPRTTRPASLPTSSGTGNGGSKMADVAMSENSGGGNPALQGTKETPIDDPYTIYRGPPEYTYASLPWNTEFFIEGQTAYSQDVTFRMTSPYQINSIDGLGGIDLNSGAGAVTIGAIGYNQADYGTANWFVYYASMYKYYHVIGAKWTMTVENLGNRDIWLYDMYISDDAPNSRASNLDMQLWNNVRYRQLNRAYNQLSDEASNAGSRVDMDVAGASGINVESRGTDLTGATNAGVPFTNAGSSYTQISGSYRPGDYKREITQDEDVKNWTAVNANPSLTERLFLRFATTVNSRATSNTATNLDSFMNLRVRFSIQYLTEFRELEERLKWPVNRNPIQVRYQLEDGTYTGAPQAAVLTNINQDADT
...........................................................................................................................................................................................................................................................................................................................................................................................................................................................................................................
>A0A8A4XE07_A
MLRERSTCCKKHMSPCKAARIDTGISNMMENSLISKPMIPLLSLPGTKNMESLCDESMEAPLPLPPGPRLIDHGACMRSSVSIVEEQPIKVTWYDGTTEYYYSRKYWEDKHGITRHTLGEAIEVAKAQDPPPVHIDPIQDAKDIEAHILQHQSPQWLQVLIATQQKRDELMMNTDNLEQAFEEYDQWVQDTKNLDKDYEEYNQYVQDLYAGLRGGANTHELF
..............................................................................................................................................................................................................................
>A0A8A4XE08_A
MLKRKATDEGGAAEPPTQPIPRNLPQKSVTLHFTNRTWEEFAPGVLYYDPVCQNPFYMMDLNMIKQFMKFRGLWETMEISTPVAKLSNLIFLQDDLRVQSNTPTDATAFTQVCYLMHYNPAAQTEYFRLDDVMQYGNNTVTKPLTYNLLSGQNTKSQFIKVGETSFTDFENLAIIPAKINETAGWVPGKAFADAKNNYNIDDPYIPPSPITQEPFYTLSKKYSANMNVDPDDHYYMEPNTHLLWARNQDKVCFYKYGDTIELPKTTNLEGVQLMNTRANDFTNQYSEAVSIGGTRVEYLTEFLYPGNNRPFKCRCTNLDPYLGCSLHNKGFKPLQHHFIMMPPIRKPNGALLGQRCSALMEQSMSVTFHFHESTFATGEDQTNMMAQKHGAVIRRAIYGQTTTEPAEPAWNGGPLCPYGMICEEVQGDKLCKYKNSFRGLFTFAYDLPKATREGCFIEHETKPDDATEANTYRVLGNEIARGCSLNDLFPNISPAMQNVLTDHFVFPFNSMYIYIPAQNLLEIAGKFVATVFESQLFPDLPPIFLNLYEAAKDIWLQINTNALDAIIKTKIKCEQGNRTDNVKSKTTNVSIFFK
..................................................................................................................................................................................................................................................................................................................................................................................................................................................................................................................................................................................................................
>A0A8A4XE12_A
FKQLCKANTSLDIVKMQKCHKPEGLLGYMMKKPLWVCSNADHMLELAYSIDQWDLNARFKQEIETPISTETNKMTDDILSVITAGNCKSLEDCMRQDPEIMSKYLHKPGLPGIVQNCLSFVKATGNMWGLHLYEDIDPDPETIHKILLHQGIRPKDFDKCFYEWITKQSDKKNTLVLQGPSNSGKSSFISGLKELAPWGEIINSNSFQFEGLIDQTLGFWEEPLLSAESAEKFKQISEGMPTSIPVKYKKPFM
.............................................................................................................................................................................................................................................................
>A0A8A4XE13_A
MSGNKKQWYAMRKRLQEKGSWKGKAPAHKVPTQEEGEPPEKIQKEAPGNIEEAVGGDPSSDPEEGTSARALGKCFISHQYIADQAWRDLETQLDSLSWLGSIPRPGDSKAWTKSNDMILRKSFCKTVAPYYAGDGEWIQPLWKIAGFPTSSSRVHVLWLVQRPYFGL
.......................................................................................................................................................................
>A0A8A4XE17_A
MGKGVLFPGYNYLGPGNSLDNGEPVNKVDKVARDHDIAYSRARSKQDIFNSDWKAIKSFGSEFIKSPSIAAASGAVGLGIKTGVERSINKTIYPNNLPGMPKDHNVRLTLQEGTQRKPFYSYKYKKDRQKVGDIPLPKDPEDLPGSPSYSPEASPEPESTASEAVEPMENEDLANSFGSAPSSDGTSPRNPRSVAAGSRGGTSAGAATSGMRGTVELYRGVKQPAHTSFRTYKKQYRLRIINEDIQIKSATSGNKTSLYIRYPYHDIPVNALGFYLSGSEIRELQNYTFVKVKKGKCIAHNKTAVLTFETSSSTSNIGNNNIGIYMNVIDKKINNVRSGQLPDETIMLHEKFWGQPTVKSTSSWSNNVGNILGAQYVVQNFSNLFEYETPVMEKSSNNKDPWYDNNEMRIPYFDINPFIEKRFNASFNEGVFDVWEWDFDEHIFSLNEVNNFDNLMGTGQATELWSHETMPVHAFEVADHVPLSTTGRANINSTFVGSAAPGSLAVDSLSRFRNPEVGAAYPIHDRARNNNRGLPPSWVFGIEPLYTHKGNKNEIVPCFVDIILDVELTIELSMGCDYINQQKPTWWTPNYKHPKLTMSSTATVTNGAATNTHRGQYSVGNEILIHDTRQYIAKIGNKSMRPQDDQYTKNSFTSKTHRDKRAASNALRDELVKASVDIERPITRAWLNDRLKDVDTRIPSEISKAEIEKVTKYTKAQKAVLEDRMGTARR
..........................................................................................................................................................................................................................................................................................................................................................................................................................................................................................................................................................................................................................................................................................................................................................
>A0A8A4XE31_A
YETPWFDWHSDVYSGNKIINMYYEFNPAFKEGAVPNPRSEKYVHPNDVANSRKQLEDREDIYPQQYYSKITSSVPNSVQVNTYRRQFLPIYWYHYPFPQYGRIPGMTAWRDTLSWWENAWFDPSGTFWDPLNRPEHLGELRPGKNMIEFHWNAHPVDDNIWFNTDRVALLAPYPRPRPLQFNRANINLVDRPAPCNPITPGPPADSYEFLKRYGLVAADEQLQIPTEVMAPETHTGLPNWRDFPVVPMRWFLKEIEESNPWINQTICKTYYRDGPTGSGGCPTIPQTSSPQGSGLKKGDVEITAPMENARLPGTSYEMYKYPPTQWFIKGVPLFDDGDKLIPVQMQAFMLTTVKLKGKPRRSSLYAPSWGPILPQDLYSVNMDTPFGENYIRGRSGGARRTWLNPEEPRPVRNPRLDQLYLFKGDDGSGNPKTEVPINPKKQCIIEPNPNDTEHTKWPRRADFQGTDITLRVSSDVR
.............................................................................................................................................................................................................................................................................................................................................................................................................................................................................................
>A0A8A4XE33_A
MACEQGLHEGDENGHLCSDSGDWAGDILCASSKRLSTKTLPSKRKSSEEAEVRKTGKGILETIGKALSALILKWFPHSPDDLVQLKEFISDFPDLYWNESFYKKMASVSFAHAKSEFTKQDTKTICRQRFERPIPFYSIDPLNYFNPYYSAQILARLVLEQNGGDITNAISFITRMFEVSDKLYPKKNTFLITSPPSCGKSYLINSFVKNFWAVGYIQNNKKNSSSDFNYQDAVGMRINLWNECLMEGKAFVEQAKQVWEGDNVSVNVKHERMKILKRTPLFICANNEPWQFCMYAKSAFKDRCFHYKWTKQPWLIKLDAYPVPICWHIIMENYQNVEWWNNVLTVDQILSKRHDDEVFFSNWLKTELTPEEWLYINTQL
............................................................................................................................................................................................................................................................................................................................................................................................
>A0A8A4XE35_A
MAKLVTGDSLFDVGYYVTSWENRQHMFDFLNQANIFDDGFSFSIHLASEMVRGDEEILTHSRAKVMIYRHTMGEVSLLLNPLLAELQEEQSNNIIGSGGSFTRIIGLFVNVMLVQYNQDVDEQALVIYPDEEEPEPINVQEDLRKALVSTFLGCIASMMVTLPEDRSRIQPHEIVAFYERYFPALLKYLYKTHEFPIGDFPRMFDRINFQNQIIVHDDKGYCIATNGPKTGVTLYIYRNTQGKYYQIRNLRRFLRVRSHNSYQQYCRNCFKFHSIRSCPRVPTTKLPTDNFSYVRSTSPFASVNIGVADFESFIDPETKVHNLASVAFVGKIRIILSKIATVDEHPQLVKYFMDYLKNEITSMQNAAVLDQEDRNCGICNTSIFLGRYQVKYNYKNNKKSLIHSRCVSSKGNSYTIYFHNLKGYDVNFLLRDILDTNEWTCKIFAKQLNQVLYIHCVNKENPEIRIQFKDSWDLFYASIENIAGTITSWRYTPLIYKNAFSVSKGIFPYDWFDSIDKFEEEELPQEDRHWYNKLKNEQQDKNAAFQAWDILGCQNFKDFVKHYNIMDCYILMEAIMDLQKITNQNYKIDITDYLGIPSITWKLAVDACPKVIEPIHSKEIYDEFQQAIRGGVSQVMHRYADLDQFTHIIALDVNALYSACMTERLPYKLIEELETLDLDVILNTDWSENQITYFLNVDLEYPVELHDVAPHNQYPLAPHRYINRLCTTLFDKKDYLLSVENLQFYLKHGMRLININHVYKFLQYPLFKNYVEGNITKRNACTNKIEKNNYKLYNNSLYGKTCENVFKYTDIKLIDGDEIDDNGLVNPLIANATSHVSISNDFTLATFQNTDLVINKPIYIGVSILEKAKLYVYRMIYDHLFVKFPVKDVQLCYTDTDSLVIGFRNQLIDPLIQLKNTNCPVDINFNMIGAELPPSKTLGLWSNDLADYNFMKIREAVFLKAKLYCIVLEDGTEKGRTKGIKSGAICSDTGEKLTVNEFKRSIKLHHDIYVDQYLFKKKHYEVSTSKQHKLALNCDDQKRLTIGYLSLPLGYKGNYYRELLNLIE
........................................................................................................................................................................................................................................................................................................................................................................................................................................................................................................................................................................................................................................................................................................................................................................................................................................................................................................................................................................................................................................................................................................
>A0A8A4XE36_A
MSANFHELIKTALDIHVKMSLDTQRENMWNYVQSKYKNCDVDERQQHELRQIFLLNGINKRHFAECLYKVFTKWEHKRNTIRLVGIPNSGKTLIANCICEPFVTCYMNNHGSENEFFMSNMLNKSIILCEELYITIATAEDFKSVLGGQPLDIAKKFNEKQLLQRTPVIVTSNFQKFGRGHLSTMDENALRLRCFNFDFIATTLPAVTITAEQFYLFIFDAFSDFSDIINS
.......................................................................................................................................................................................................................................
>A0A8A4XE37_A
MAPVVKKSPKKLERLARRVINEHVHTETKLFDLPIPKVLQRRCCNTYLKDKFMCTESIAPLEEDDINQWFEEPFIRISNDEWLTIQSWCYGVPQWAFDKNHIKLVYFTEKNGSDRFCWDCIHTKYSSKEKNVTIQKWSECDFATGEDLIEHMQCLSMWCNYCCTTSLFYIEDYPWRSQHIWCAREQLSEVTL
................................................................................................................................................................................................
>A0A8A4XE40_A
MPWEPKKYAHQTDIPYGIIIGFNRVEDDWQNEKYFDDLPTPFDEFDGQWVLDDDVLEGHHPARLDALSRWVEIMNKADHVLVTYHNGHADDGCEYNGHHWHILADLRVHPTTNARWGKDIIKLGQGTHAVYIKCQVAISPTGLAKHILTKPRVKQVAKGRYVDMAESLLEVLAEQEAKRGVVNSQEPDWQGARLKEDHHYERMTNLMKLMKKYRTPDLSILKKRIKEVSPDDWKTYLQLMSLSSWDNLCKKAIELYKTEDKIMTFEKRFSTRVADVDDWETSTHWSVTRSKEILEQWCAHQGIDLQEFVEKFKAVLNKEVPKKNTLALIGEASGGKSYVVRSVLPFYSYWGECNGGEAKSSNFIWQPMLDASIGIMEECYITQAMVDQAKLVLEGQQTMVNVKGKPHAILQPLPIIITANQDPWQYCSSAKQPLMDRMYYFRIRRMPELEEIGKKKLNPNMWYDIFNDKLNFEKGLEQGQQLCQKIDAEQQNYKTMLTNEKLVEKMVDKLKDKTEVEVQIWLDENKSNRGPAWRAYSRKLVELRAQKLSEQAQLLPCPMGSIEMVTPEVMNPWDEDEELFDKDTYEEIMTQKAQEVLMVPDTPPAKRSKLSLKK
......................................................................................................................................................................................................................................................................................................................................................................................................................................................................................................................................................................................................................................
>A0A8A4XE54_A
MSFNAESLYAIARRAVNNNILSRLYIDDLEIPKTVKEDVRNNYIRDNTNIGSKYHSSSIIQYGNNVRFNTHFLYIAPDIFVLYQTWRPEYGNGDFAYEHNIVHFKWYEFDSVIEARRLCNSCSFVEAQERNLLRTKYHAFEPFHGSDIVYECLQEPENWCARCKFTTLFKLIDHEEVPYPWRRYIRDHYNSSDSE
...................................................................................................................................................................................................
>A0A8A4XE59_A
MENATNFRKFFTSSRKRKAGQVAFNLQGGSREECPQPIQLFEGLKRITGEQFMDKFANCVRRTKILHDVVPLTYITGDNGDERRENLKKECHRIFNQIIHFIEGKKSEGMSTFRILICISLRQNRLSISTIFISGVYRQNNEAFQGGFIFVGLHAKEGFEHLHIAHDCNYGSSTCRCAIFRSINLGKIRSYRKVRSTYDHAGETTQLANYLVFRCGQNSIVYCRSGLGIGSMFQLNGVPGRRINVDDKGQIVDQENEIDSIMCTTTRSDHSAPLKRASRSVSEHGRSRREVHSDNKVKAILKYLYNNLIVPPKLCCN
.............................................................................................................................................................................................................................................................................................................................
>A0A8A4XE61_A
MPLPGTASGQGGAGLNTIEQDDHQDEGVVSVPRTMLYSEWFHRVFKKAHKILTFGIATTTIEKAIPEPGTGKNYFLTSALASLPVHRIPFYMNQQEYFLLQPGEEVTLLKVKIIQRNVRIAFEAGGSTNHLATLNQNKNIQYAVGLNKTGIGLDSKYSAFVATEPMIPTDVDTAQWLNLGTALYGEEQTSAQFTTSLPLNAFGGYYIAPNYWTTASHSSYRGGWPNVISHITTKNAAATQDKVLLEYTYEPGFAPLINSVNYRGIGNPYRGEGLAIGMGTAPYYPNTMLITNAVSTATPRPPAECSWAAGNNDNYQRARNSRFAYTARIERSQELGRGLRNAIQAKAQPSLHIGIEAIPALTTSSIGGGEPLHYTDAQAYFDVEVEMHTKFRNRAARQYGTVSDIDFEDQIFETMPTTTQPNDASSCFMGLLTTNIAN
......................................................................................................................................................................................................................................................................................................................................................................................................................................................
>A0A8A4XE64_A
MDSIVYELDEFLKQLEAKNWEEIEYQDWLSNYLKCKETMVDTPLDEWEKFEGNADYIFMEEYVIHILSGMPRHVDMPRFAYIDRAPNNINYFRYMCPRSYEKQTSWEMIPPEKVFMTYQSPSTPLEDWYIHEGDGFWLAANEDKIDPEKKVWIELNQEFNMDPIMYPLKWFPLIRDHARYVRIPKTIHHVKDMDMYQLYEEHCDFLSLINE
...................................................................................................................................................................................................................
>A0A8A4XE67_A
MGETQPLWNRKSKERWYRTHDRYGRPIQYELEKVEWSRTHDRSGHSLFENPADLEEVIQEEIPLETIGEETPLIPESVGSAAAGAAGGAASGVSSLGAWIGGLLAAGGIGALYAAIHKAIKGEGGDDRKGGLNVPGHKYIGPFNRLNRGDPVDLDDLIAYNHDVAYDTAKTVDDVQKADAQAIAEFLQDYHATGNYHSLLGVIGLKGKVFVEKLTGHLYPSLPGKEK
...................................................................................................................................................................................................................................
>A0A8A4XE71_A
MGKWDFSALSRIWNAAKRVKVKVTNTKNKIHDWLKTRPEYNSAMEIKDIYKAIKDRRFKQKIQMSQSMDKFLSKKRHNPKFMVEWREDFAIDREWIEDYYNLSVHDFLPRYGMNNYITQSEFFKKNRHLKINEYIKALEEEEKKDNNFILYEAFKDKKEVPYSRYTGKHFLPSEKKDLTLPGHNYIGPGNNLEGHPVVNEVDLIAKNHDYAYSEAKTQEDITRSDIIAVEKFKETNTLAGDLGAQILGAKAFTEQAFGNMYGLKPEFDYEKMYEGNIHTQIKQIKLLMESEEQDYIDYENMYNSYLREQEEKHLIDKESANTLWDEELQNKAQYDENELVYRCTRTGLKCVQMFGKGKKGTTLNKPQWEYAVSQAAHNKFRHLLNRPGNSDNREYYNAVQKYIIYRHKELQKEIGKEAYDKEFLPERKYVNLNNLTEKSIGAYSRSEEDQKLLKDQLDFINNNADEIFAAHEDPDLLEIGSKRPGQSHPDEPASKVLAEDTDSEEEDEIPDSQIPSENIPDSQEMASQEVPAVPMDTQESGIAATQSAPRAASTIGSGGGSGSTSVATHSIMQNRGGASPSLFHWENEFILQTWGNATFQNRQPGTNKNYEMTYSLAGLPTNMLSFYLPYTAYTEMINQGFGDCKILEVGWKVEPIGPTVAFNTNEQTTSVAAPSHILYGYHSDNINGKFPYDFVTITREQNSMVLSGVARADSAAIWASRLWGYTRDTGGNDVTEEVRSAANFGKVYAPHYLRIHHPPLFELTNTFTGTTVANSTNQVRQNMIVGRYPLSSVIPTYTMKQFETQKSVLIQGSHKPRNPINFSNNQISYMNLIHETAQGFIRAIAPFGVGRQNFDNTSVEQENGGVVTAPGHYTQLADALAMYVQGWKSIFRATQDIPTDDGQRLNQPFREYINSTIEGLYINRGFDSAKSGEVITPAQPVFGIHPVNGNTPQQASLPINVSYDYKISTYIKAIRTFSRNGFNAVPYQFTKNAVGLVQSLNTLEGVLDYGHTQLTKDPLWLIQNTYAPPTGESTSWAWNFVNRPNRRNAGRMMMNGDIPTQPKIILPRVTRSMARKSNEITEIESIDQEQEFGPSRVWRKTIQKPNEKPNEKSNVKKVKIN
.................................................................................................................................................................................................................................................................................................................................................................................................................................................................................................................................................................................................................................................................................................................................................................................................................................................................................................................................................................................................................................................................................................................................................................
>A0A8A4XE77_A
MSEIGMVDSSCPEAGEVCGDPLPISGWCISNVKSKYPDDYEDLLCKLRELDNGLIRKLENNNWKPNGHFYEHVIPITRFTDVEELYKILDTVGNEEFKRQLFGYAFDGDHIHVFHDCAKSNGGCRCGWRKVNFPNSTKTKAGKREPLRFIGFNWLYIVLYFLYRKRGPQKIWINGILQGFSLSGKLLFWDNVYSDFMAGIYLQIKSYDGNKSREDTSKYWMGKKEEIMFSVNQNTTVLLDGQEINIQDQMEKTMRVLAAYMEGKELKCLTELPSGGTYGKRYNNYSQPRSNFQYRR
........................................................................................................................................................................................................................................................................................................
>A0A8A4XE79_A
MDRTLHREARSGRGSGRGLNRILNSVIPGARHAADGLRRRRPTAARYQTIGATLNQGNTGVPRTSTSIFGTGPNQIDPIVVGGVGGAIGSAVGGVLSATSGKYEGGTTLPGSDYIGPGNTVKAGAARSEADQIAKEHDLAYSDILDIARTKVLSEREFFNLIKRTDLEAQDRFNKEILESGSIPAYVGKYGLKIKGYLEDLYGGALYPQKPTCEYNLSIT
............................................................................................................................................................................................................................
>A0A8A4XE86_A
MNVESDTEDVQEVTSEQEEVSDSDEDIQPTQEDPTEIPLNTLFREIENIQTDKEVQIWKTPQTFENFLRAQEKGKRDKWPLTYKGDPEKNVRSLYSYLKALNALQENNSWISLQTVLEEQKYCTTLFPLLISQEIMEMREEKILKKSVIESLTKSSTSSKEKNQKVCRRLEF
............................................................................................................................................................................
>A0A8A4XE92_A
MERKGVLAGRVGKVKGVPMGRFPKTIDSDTVSVTSSTHKEEGASSIDVAEMEDRTHELSEMEQGRTEMMGSRGASKLSMPRPVGFANIDLIFNARMFFTMYVFDPCFGLSEQVGSGTTGVIVFPNYVFNTGNLSMYLDPTARDKIVGIMGANLNVQVKNISGSLKSVGVSAPFVAGGTDQAATNSQITATGLVGHGLERVTELIEGRITISNETTTPTNFRASPTTTTWWANTQKVLNTTPNAINVLNGDKLIPTAQYVEYLNVAGQICPKNGSENQIVADVNYTKQMASIDLTESQGEILAWDYDMHDSFLATKSISDLSKSIQFNTAPDVKYARNGEGAGLITSTFPNFFQLSQFQNHLNDASISAFYITNNNADPVGVAGARHQTLPPKAYLQLVPPPTINPNTIQDFFLNTVLDTTIVISAFGSSVANDNFTHEYVYVPKTTFTGFRNSCLDGGHYVPISGNGIIEIGSE
..........................................................................................................................................................................................................................................................................................................................................................................................................................................................................................
>A0A8A4XE96_A
SVDTPTDDNPDDPTYSTDVSHKLNDTFLLSLAAHHVPRRKHHTRLLYRRLCEGWAIKENLCPGGNPPKINPSSLASWHEQVWKFNIRVFSPHGNVIYHNYYPPDEPSEIIDLLWKNRKFKLITNLHTLFKEKSDRHFCGTCKKFHSHLELCHNKIKAARSEKIRAPELPSGKHSTVIYADFESYIQNGYHHPSGYCAVMLSGDVIIEKVVINSLDTEDVAEHFIKTVIRLCKEFAMSWTHGDLCGICGDLCQGDGIYGTNFISGTMGCHHKACWEDMRNCCYVFFHNFRGYDSHYVLQEAMKHCDVTALRGKSFEKFDLISCTSGLFSKFTFKDTFNFFPTSLAKLVQQVNHWRYTPLEFRDSKGVFPYDWFDNPDKLSYTSLPPKEFWFNKLTQSEIDPSYAYHIWAQKGMTIFSEYHNLYMEIDVLQLADCFEEFRDAVYNEFKTDPIYCQGAPSLTWQLCLEQYSNRIKVIRDPVVYMDIQNNIRGGISQVMTRHVDVRKKGGEILYLDINSLYSKCMDELLPTRYVAKLTELPADWVRQFAVKGKHCALLSVDLEYPEYLHDKHRFYPLAPHKVNDRLCATFLPKKNYLVHSYNLKYYLDKGLQITNFHYGYVFEQSYILSDYVNANIEKRKQASKDKNAVLVNLYKLLNNSLYGKTCENKFKYRKYAVKDPFVGIWGKQNPFLARSRNWLQINDKILC
...............................................................................................................................................................................................................................................................................................................................................................................................................................................................................................................................................................................................................................................................................................................................
>A0A8A4XE98_A
MIRYISEHKLNYYRSMNVIVDEITPLSEQCEIEEYEISPAQDVYGFYQRQQEEEADRDERREAGYASSELANTDDGDNDSSNQSGGCGVMPSDGLCGWINRKGDRGDQHLTLLAERLFPEFGPTLRRGQRRLVRESITPDPTASDPIKEVERIHLSLSKKGTVYAISRHDEPYTHWHIIHACPWHYSCCRCYSPPGRRRTCRTSELSTTTVADWNRIFEYLSHDGRQLQYVCSGPTLYKRIRGIQFVSDERVRGLSRWEEPLEACETTGESSTNSQRENVTCTDSGLNSKPDKGKSQFVTKARFEDLQSMIMCYATCPLDSVTSTRYWSASKFKFIDKSNPRFKIVVNTCRKTIALWTFIEFITFYKGNPEVVWHAIHVPVNDYYYGEYETSTIMQELLENQFYDYAAAQSQTVFEAVRQFLKEVMQICEKYKPQRNTMEIIGPPGSGKSFFVNMICAFYLNVGDGKNWNKNENFPLQGCKDRRIILWNEAQAEPSAFETLKLLLGGEPCAANIKFEDNTTIARTPVFITANKRMIPMGEVWTKRMIRYDWRAAPYLKKFEKQPHPLGLIKLLEYYNVYDDVNGKLLLDIN
...............................................................................................................................................................................................................................................................................................................................................................................................................................................................................................................................................................................................................
>A0A8A4XEA3_A
MEVAQLQSLLIDALARIAELEKKKAPRQRQTRSLLADRFEQNDWVIESFEPRELQNLYLRVTQTHALYHVIVKAALFGLITLDDYLRAMRATILTDVADCECDIDNTTAREHCHFIVAVAFKDAGRAALRSRLNRLVERRLETGPSKRSDWPRYLYVNKSIDVYAHFYCTVRYIYESRDCRTIRRPDQFDIMGTKPVVWSLTMPAIVPDRRVFNRDTFQEDHVNKRCYACNRGVCRYGAHCTEYHYYVGTPYRVSNGRVSYVRESGETGRYLPTKDFGAWKWIPDQTNKTVTLNKRERDWYEMHPESKHYELGTPNPRKRQAQPQPNKPAPPPKRIRIISPATQIKRTKTLFSMS
...................................................................................................................................................................................................................................................................................................................................................................
>A0A8A4XEA9_A
MPSAMLSLIWKVCVYLVVHMNGLKMSNYLLTKQEVTLVMVLSCLVWQLQQVDASNLNDIPEERSAEVSLEAQRRVAEELSIIHQQEHQELTTMKVQVWQEEEKVEDSELKSYIDYQNDSPEPESTSLMISSEIQQDLGIEKYQACLSLANLSKSSTYMLTKASKTSAITSDVHLCSLKQKWFDSINDVYTDFNNTFENLYWHSFTFNHFVDKKNKLYNDCMYLTRGPIRTVPIQSCYWTTKLGVIHRTNEFWNLWDSVGPDILYMYDFVLYNNNDENLKENSLWYLIAYIKMIALEINNPYDVIKVLRSRESYRKMYHSLNDQLEQLKLTITSLSRRLTRIEVDNISLRRSNDQNKVVNRYQSTDMTLLDGNIFVSKNNKDDVIVDSNKNIHVIH
SSSSSSSSSSSSSSSSSSSSSSSSSSSSSSSSSSSSSSSSSSSSSSSSSSSSS......................................................................................................................................................................................................................................................................................................................................................
>A0A8A4XEB3_A
MEIQRLKSAKQRTKKLIEFKPQVQRVKTTLMPHHHQLLRNLNLLQLNEINEKITPDLMEVFITTYGKNWKTLLQLVCDINLHRAIHLERKNQWLWFKQNAGSNGNPQVVEKFLFNNQINFKFFTQCVKEVLELSHKKINALYFHGVPNSGKTMLANLIIKVFNARSILKNGDSVSSFYYEPIINSSIVLIEEPFIIPINLEDMKILLGAGELQVNVKYQPLQRTVRIPYLITSNFPLLSRGYASSVSEKAIKTRVHMFKFNYTFKSKTVITSADLLAFFNKHE
...........................................................................................................................................................................................................................................................................................
>A0A8A4XEC3_A
MESLLNNSLSSSDPSTRTRLYSRRMTGRPTPYPLLLDILQTQPTPESDSEMQAILSQYPASTQTSTNRKFRISSSCGPSLDLDGVLKKKSQHHQSKVKGIKNGVMQTSVHLVYKYRVTSISELMDKCTSSEFAPLCYSVNYKPYVENAIELFTKDSLEIQRRDRWEYMLSYAKHNPAEEHELKRLFTHQGIDIPEFAYSLKTILNCMHSKRNALK
.......................................................................................................................................................................................................................
>A0A8A4XED7_A
MARGRLRADQRIDNRGRGFVPGGYSYLGPGNNSDRGPPRNANDAVAQDHDASYTEIMEAGGSVYNQWDPSDREFNERLTVNDVPTAIAKGLFGLKNGAHSLGLMDEARSQSNLRGAKKSDQQMAGLRGQNKRRDRDGRDNEDQRSTRRFRTEGTDLEGALIAVGNDPGNDSLLDLPGSSESQDRLGSQQGTLLDDMEVPGQGDGENTTLALGALRAGGGDQSGQSKETPISIPPSITYGLQETHTTILPWDGWVSAVGLDYGTQAKLSIRMNGVSDMIPQNLASPPAAGSVFTTKDIFPSKLSSASARSYWDFPAVMGAGATADEKPWWRDYWFDVYEFYTVLKCHYEIILENPVANSNALNASILVGTQFDSYSDAAGTVGNVMPSATLVEALSYPGMRWFKVDSQSPNEGQNGDSNRTVISGTWMPGMTKRNIVNDGDVKTWTPATAASVPNLKELLTVNFWRHPMAQANTLGNTTGCNVQIKLKYVVQFKDLRLQARYPNAATAGQNIQQNLNNVYTTGDAYQNPMA
..................................................................................................................................................................................................................................................................................................................................................................................................................................................................................................................................................
>A0A8A4XEE5_A
MWSGNDSDFEDITDQPEQAQQVAPMGRGPGGGGGSGGGQAAMGVQEGGGRTFGTRFRTRSKTFTKSFVVYMNNGVNFMNWTQNPGSTTQAPSVTWSEGWQMLTGFGQIKAAMNPTEWWNLSQQASRIRIKSCSFLLEDMIPFQEALDAQGNPVAVATASNRPNVWYIKDTQNLLPKIQPGSVPDHNLSYQLPYGSYTDTQLPTPIFTLNNVDTAAMPYRVGPLPPQALPQAIYSLVDQGLMKTYNAGQKITETWVNPSKQWCVMRLNNDFQSNYRTNGVATTAHSYQLLKAANLTATYNTGAGSRVTDNNSPIAASNTDTTSLSKYTFDATSQNITAAILNYTDTGFHVQEGGPPYCLIKVEPYYDTQNNAANIYMQAHLHYSMTFEWEELQNYNTLAWINTPNVNQTGNFRSFNNMTKELTCSAGERNEQNTLYGPSEQSTMFV
.............................................................................................................................................................................................................................................................................................................................................................................................................................................................
>A0A8A4XEF4_A
MTSAETISVDVSEDSKQENTLIDQSEVWSISSTSSVTSNAQRTTSPCRPTLPSGLLIHTNHPPAHGLPGLPRRKSDIEIIELGDGRMAVVTTPAEIAVFRRLKRAMPEADLSMQDSAKRGKKILTSDLFDYVLRHRITNRSEFDGRPAHEIKEFLMMNNIESALPRAFNFTSMQIRNDRFEPYRTEHLLDLRCAILQRVPRLRLFLCGVQDWTVKQYKFFMKSLYIVANMETTKKNCVWVWGPSNSGKSTVMDSFINCFFESCVGKPDNNERTSFPFNSCVNRRVIFWEEPSLRPNNIEDVKCLMSGTTFSTDIKYQSAVTIKRTPVFVTANRTPWSGMADANIMMSRCFTFKFGIVLDKQFLDEKVGLYFPIQIEDWRHAFYECLSKDNELSDQSGYLDLHPLIDLESS
..........................................................................................................................................................................................................................................................................................................................................................................................................................
>A0A8A4XEG4_A
MKFLYPGHNYLGPGNPLENGPAVDKSDQIAKKHDYAYHNATSIKDIYESDRQAIGEFARDFVIHPNLPSLAGAVGLGSKYLVEKNVTGVVYPKIGMSGRKEFFKKAQANENRRQAARQPTIDNVFPARRVSGGSSSKRPAEGEPEVDEQEPGTSSHQKKIAVEGNEEMAAIGNDSTDVEMADMPTAANGSATSSSSSGMRGSAEFPIGIRQQTAKYTRVYSKQYHLRLFNRLNEYETPTVNGVVYNDYIPNYHEIPCDLLAFYLNFSEMQRLRNKTQVRVKRCDVDVANHTAIISYETNAAGTQIGNNNLGITLCQLDPMIVRHRTGRANLRQQGAVIRNVFWGIDVNTLPPVGAPVSNMPGLSAEFITRNYNNRYRYRTVRQIVNRSHNTVAVPNVPMQFYNVNRHVIKRKNVSITEGNFTTWSHVPKSGVVFAQNFGVMPPGSVDTAPLTINMNDHHNARARGITNVGVTPNTGFGNVQMGLPAPTSVNPVGQIAPDIFRNIGFDPDTMSRILIDDPYVNMGDKASHVPALIIGMDPQVGIVESTGVSTAVPCHVDLIITARIELEITEGVNYDDSNYGLLQEINYKFPNWRLYSNPSETAPPQALQGPMHQENALDAEVVFNAAGTNDNIQSTWNYPPPITPTASDVLNKEHDKTVEDENKFLVAELVYPYMTRSRTKKHFQKIDEEKKKKQGKRSTPNIIEKDVPEYDDYESDNLN
................................................................................................................................................................................................................................................................................................................................................................................................................................................................................................................................................................................................................................................................................................................................................
>A0A8A4XEH0_A
MPKQKAEDPIGDRHHFNKQFIVNDAEALQMVKDEHDVKMEPNAEDTVMGTSGDTALNGTKKAIIKKGDGPGGFASVGAAGSGYNKIPRHMHDRSFTLTCKKVVRYDCLGTPEDTMVRTINNTIWISSGTTGEAVEGPGTTIDYGWKYIPNQTLECYFTPQFSSELYNMCGLNGSMNVKHCGVRVFNTRMAVTMPSVDGYLVTTDKPYFKSYEDTERILFGHGIVGGTAGNIRPSANLLTDAMLHVGIRPNMTPIQLPTYLHTVQFDATTIEPSLLQLPLETYGGVEYYQPGDNIEKSWTLSGPAMNLKEFSTAISSELPVYNPAGTTQNNAQLITGYIGGLLGNFPIARYTTPELDVVESIARSNRSEAVQTAPPMFLISSPNYTNTTVGTTQFLIQTELATTVEYTITVEVHRMANYNWATGYQLQTGLGIQSVNGQTQVVRQMDKQATAFTSRTYGKGPYTI
................................................................................................................................................................................................................................................................................................................................................................................................................................................................................
>A0A8A4XEH4_A
MAEEFLTRNECSRIISESEQPSAAMVDSPRSTPEGGEQDIQVPGGERPSQLEEAVGDPCPSTSNSEGGTKDGLDARALYFSSGRRDCPRGDCEEVSCLRCKLAGLFGEECDQGTLCHEIFSPTSPGHYPSAYGRCLELANTSPLQQGIKFGTWAISVHKQCGDDGITDRSHVHVIHRCHTYSSSHKLCRCGSIRGWRPLMFDFRKRYYLEVNKRHVETLLLYLSKEGRELVEIHTTGKYWTKCSDSESNTAPGCGRGTEGSNGCERACGGEGTRNILGYEPDWKDEESDDVQPCYGKRKSSTESMEPGEKAAAKILEWFPASLSGLRKLPLFRKYFKAYYWNQKFFDNVMPIAWDHSVLEWNKFSLAKIIAIRAKSPESFLLDHHLDYYAPRYSAELLARLLLEQYHTPEAARDFIRQVIQITDKEVPKINTLLIISPPSAGKTFLINSLITLLWNTGQIRNSKKGGDTFTYQDGNNKRANVWNECALCGKEAVETAKQVWEGFAVSINVKFAKGQTLERTPLFVTCNQAPWSMVPGEKPAFLDRCFSHTWTTQRWLKNVCFYPSPLGWKNLLKHFEDIGWWEKIPGVAYFDDRAAIGETRMFHDWLKEKEMRKLTESLL
............................................................................................................................................................................................................................................................................................................................................................................................................................................................................................................................................................................................................................................
>A0A8A4XEH5_A
MPYQFTFPFHKYLGPGNEINNGEPVDFDDVLALNHDIAYIENFPTLVREADVHYAVDFLHEYITSGHVESLAGTLGLILKTGVERILNTQFYPMSPPTKKHKGHELYRNRQGDISKAYKDHKAKGGQDKWHEFIQNFYKTSTTESDQIAGPSGISTSERTFQQPSTSESPYLEHIDSPLSMNSENEIPMEQVMDIANGQGSGGQARGAVADSDRQIMIGTSHGKNTFSMTFKKTRIYYTYGYAFRNIIQKQKDAANQDLGDEVYLTTPLGTLPNDMIGFYCDDHEARKLNSYGSVRVIHAAVTVTPQGLRTAFDTGTTLSATATSEHCAIGCHAVDVGSMCYHSSHSYTSDAQSPMVPTAVNTISLEEICKKYYGTTDFSVHGPMCMGVPRHMNMYLCLRTNTNRILQNYIQHNEGPYNFDRILKRWNFLGQIGKPIIQWSYKPRNGWITAKSHDVPYLTARTDTAYVPGLANKYPRAAVVSQIKDGITQVIMSENVNPFKSDRPDANSLLTYSIDGGKVLDLNGETSIKRKVPLIHFGILPTPQLNPSNDNTNFQNTAAYFVVECTLTVECSDSSIYSLKGASHAAPTEAILFGPRENNAYNYIAPLNVETYGS
.......................................................................................................................................................................................................................................................................................................................................................................................................................................................................................................................................................................................................................................
>A0A8A4XEH6_A
MSQDKNKSRSRPRNWGQNQRRQWEPLEEARLLQQRIDEQIALNEQAQEAHDAGHNVTIPGTGLQSIRDPLLDNPSHYFEFNARQRGITRQRTGRDRTEPDLRQRASRQRTGTRPRHGELDIRPRNQPTLPQLAIDGNILTPHNPNREGEQRRAQAVAEALRLSTSTNELDPDFARFNNTGFNANNRSGGEAARQRAEAAAEALAQRTRAARNITQTHLRDVTGGPLDFTPPPTQATNPQDRRPGPGQPTPTPMQIDDIDDEPMGPNVQETAQPGNNIGRQGALQSGGGQKYNYLPRSINEKYFTLSFQHMVRYDLVSRAENFGVLTPSAADMWNGSPGSLRTSEWRYIPNQTWELYLTPVQSRQILDLVGWGGEIKPERCGIHIMNTRLAMQLPQETGFLITVDKPYFKVYEDKPRELFGHGYTGQPVAQIYPSVNALSTTFTHGGKQNLEPVDLPQYVHTMPGVVANDATTLAETQLNLESSGGIEFYQPGDSFAKSWDLNADFTPIQGLTGTGYSGQVNAAEAGAFSVLTGYLGYTLGNKNITNYNTDTSKTISLDFARSAASPNMVLITIPDVNSVNIGAGTFNITSELQMNVTYNIVVSVHRYDDPNFTASITTHAPSGSQVIEAANAYKTMRKQRGDGVYISSRPAYGSYTF
.................................................................................................................................................................................................................................................................................................................................................................................................................................................................................................................................................................................................................................................................................
>A0A8A4XEJ3_A
GRVGVSLSGCGASRNKQIQLLIIHETMSSVDFNKKENLDRLWEYATKHGLTNGQFNISEITQEDFDFITSTNAPKTSHINPYANKTKNEIEHIETVSTVPEAPEGEIHFEKVIPGVAGLGVLGTTGALFNKNQGYSRLPTEDIEMQANVEQFGLRQRNIGMNPNILEPMQIAETGTAVTGVAGTGVSTGTAVAGGLGILAGGAAIGGIGYGISKINSDSGLTLPDTDYVGPGNKVHIAPARSETDQIGKDHDIAYDELIKYAQENSISKHDYFERLKSIDKDAIDRFSNENTWQAHVAKYGLKIKTGVEQILGAPIYPRAKTTITGEYIYRDFYNCSIVCCSFTVVLLSKISVCLIKVISLFKIINITLV
..................................................................................................................................................................................................................................................................................................................................................................................
>A0A8A4XEL1_A
MDEVLTVQYNDTLQTGDISLYYEPENTFLELDKYTFSPSIQLKAKDRYLTLKYNSKKLYSWVIQVDPFSYSNIYEPDKCKKFFRYTIQNLLKFSPLKNKNYMAVLQDGQKKGLHAHLVLFEDNELSKCTLNSYIEFFNTCNNSGGINIVRNEDDMEIIDYHQLVYSNTYQKIKSSGSFINYLRNPYKFFFHLIVSQNEIWEMFSTFNKNYIFEQGTSAKKMKMLNENKTVNSDNACVIFMLQQLNNGISTYAELMKDIRIQQFLHLSNIQNIWNNCLQNFSVNNNHANNIKYILQCANEVSEENLCACAVFDWLKIQKINILDFVFDFNHFFFKLNNKRNMLLLEGIPNSGKSFFTKPFWELFLLHRRCTNEEKFSFSNVPGSGAILWDDPHVSPDTVDLVKQLTEGDRTMEIPIKGAKSQIVNSDPVYFFNVNKPLWRYCHSEREALIARGYYYTANVSITDKFCTNAEHYCNRLDAVHNTVQTSESESSEENLQNSSGPADSSANCFGRQHLINKNQVLSFIIILAKYNYINNPDIYYSIKNQFDKLCQHCKDDFTEFF
.................................................................................................................................................................................................................................................................................................................................................................................................................................................................................................................................................................................
>A0A8A4XEM1_A
MNSYQKALTVIWRYWLTLELWKKHTWADLTSFNNFLEWRVEDWGPMDVSLLLKPLRGWTYSKWSEIQPLSQDSLTTLVESLENQEDTLCTTFSWEDMEIVLVKYIERLLKERKDTTESSSSSQSTTATHINSTSTQSTLAVTPTGRVDVRPSTKKSSKKALDLLFADEKCAVASNEMTGRTSCSISKQVK
..............................................................................................................................................................................................
>A0A8A4XEM4_A
MDRLRVIWSKGSYVESATRTAARSDYVVNLYLLCLHTLFLSLHHPSLVIRLLHDGKLSRLIFNDFVDYGSKIQFNFQPEASLYTDLMLLHFTTDLYNLVDWVKTDNIYHSWFANLLFNCGRIHRMNPMHRAHIVQKSYVIPNERNKYLNVCKYCIEVFVERYGLRYNMRALHHLCETTDNYPSIMLQNHDVWCMLCKVVPLIQIMRGSECVLAYGTYAHKCKCFNEVFCIHCNDGIRNCWVRYEDSDIYVDIGTALRFRRPNVARRRLFQHPEPPRADIPLQDNRGIQYISDESLSSMDEPEEVSNIFYFFYFFQMSQNADVTNPPSSSDEQSRFGGLPGPSERDVGRPIVLFDGSTVDRCPGVYRSGSVFSHIPRFIRRVEKIHFRETSRLLSDVVPFRNTHERHSIFEWLQTCGAGYPNQFYLYSEHGDHFHVVHDCPFAGSQCRCRWRQAATVSKNIRRRLGRRRPFLSSLKRGDWINIFIYFVLHGFGKTGIWCGREKFGLQSPFVLLRPQTNDISEGRLAAQNKGDGCNICEGWRNGSADTTDAPVSLQAIKKSGGRFQTYIKEVKNLLEKYFPVPLENIKTLISPNSSDFNVNLFDPLYAKQFSEALEIYKLSLNWHTLCDFKSLFNNKLPVFYSNNVNPFEYYHDEEDSFKYIMKLLAYQFQNDEDKIKTFLKNIVRWFNREGWLMEDGSVNSKLNTVVCIGPPNCGKNYFWDCLVSLACNVGHIGRVNNKTNNFALQECVNRRLIVGNEISMEEGAKEDFKKLCEGTALNVRVKHKSDCVINKTPVLLISNSLLFLCSDPAFKDIRCKIYYWTQFEELKNSDKKPYPLVIFKVLDYFEIQI
.................................................................................................................................................................................................................................................................................................................................................................................................................................................................................................................................................................................................................................................................................................................................................................................................................................................................................
>A0A8A4XEN9_A
MSLPSGPSLPGDPSNVCNITREQFDAIHADQRVVDISNVHIERLNSEGIPLPLQLEFHDIPVYRWKDRIKQYAEYYKLSRYEIKYIQNKLHCEYLEKYGKNPQKRVTGFNVPDFIPEGVAENNPDPEHVEETLPEVELSVGGHPDTARGGMSNAAVPTPSTSASTGSSRRQGRVEVVDPKGGNNIPGSASGNHSEGTEPTISRPISESGGFAIFKQVHRIYTYGLEEKIISKNNVNTNFKDYYLVTGLCDIPWHRVFFYLNPNEYASLPIGSKVSEVGIKIWFRNCRQSFETNSTESNLASLNQAVNIQSGVGLNKSIKGLNGKVTTDVSLMIKDFTPIGTSPTSYYKDLDEEFYGVNEQDANFILKIPRSQIGSVARPESYYAMYHNNQNFYTYKNAADTTVQASMRMGWPRLQEHISLIDSNSASGKMILAKTYKPIMGFIKKPYDSLTIHNQMAISTTSKNGTIEYMTGTHMRHSGCVETNITQSGRVTNTVPKGIACINCYSPKDDDFSRFSLIENSQTHTYYQHPSIIPQTMPSIHVGLKPAESTSLGGERKISNMQGLFEIETTMKVDFGFPMYYPHHEQPHILPEATFFVDGNKRIKTNLTMHNGLYRYA
.........................................................................................................................................................................................................................................................................................................................................................................................................................................................................................................................................................................................................................................
>A0A8A4XF96_A
AIRGIKHVIIVLIPGDSSIVTRSRLLDRLVRLVGDPEINGPKLTGILISILSLFVESPGQLIQRIIDDPDVSIKLVEVIPSINSVCGLTFASRGASLDSEADEFFKIVDEGSKAQGQLGWLENKDIVDIEVDDAEQFNILLASILAQIWILLAKAVTAPDTAADSEKRR
.........................................................................................................................................................................
>A0A8A4YGD4_A
MSWLSDTLGSVAGSVLGSAVQNHYNSANAAQANAWNVENYKHRYQWAVGDMREAGLNPILA
...hhhhhhhhhhhhhhhhhh........................................
>A0A8A4YHG0_A
SKGQIDPTPVIVTSNTNMCAVIDGNSTTFEHQQPLQDRMFKFELTRRLDHDFGKVTKQEVKDFFRWAQDHVTEVEHEFYVKKGGAKKRPAPDDVDINEPKRARESVAQPSTSDAEASINYADRYQNKCSRHVGMNLMLFPCRQCERMNQNSNICFTHGQKDCLECFPVSESQPVSVVRKTYQKLCYIHHIMGKVPDACTACDLVNVDLDDCISEQ
.......................................................................................................................................................................................................................
>A0A8A4YIB3_A
SKVNQVPVTHEFKVPRELAGTKGAEKSLKRPLGDVTNTSYKSPEKRARLSVVPATPRSSDVTVDPAPLRPLNWNSRYDCKCDYHAQFDNISDKCDECEYLNRGKNGCICH
..............................................................................................................
>A0A8A4YIM0_A
TDGYNTYTSSRFAKVWKYGMHLIGEFSFDSAAYVARYIVKKQTGKDAPSHYKGRIPEFMVASNRPGIGAKWLEDHGEECYANDYVVINGKKMRPPRYYDKKFDETHPHWMEYIRNNRIEKMLHNLENNTFERLVDRCRVQEGKYKHFLGRKLDKVL
............................................................................................................................................................
>A0A8A4YJ36_A
GNKVVDECYIPNYLLPKTQPELQWAWTNIEKYLSACLNLAERKRLVAEHLTHVSQTQEQNKENQNPNSDAPVIRSKTSARYMELVGWLVDKGITSEKQWIQEDQASYISFNAASNSRSQIKAALDNAGKIMSLTKTAPDYLVGQQPVEDISNNRIYKILELNGYDPQYAASVFLGWAKKKFGK
.......................................................................................................................................................................................
>A0A8A4YJ44_A
HHPASSEVVQQILRVPRDHGVVTVFRDSKILTTWGYAMIKTSLKYDSDKTFPGIITSLSRLPVDRPYLYIPHGTFLALPPHTKAIECSIKVTPHGLRTPWKTGSSVVQPVNSDMLVYGVSSVGLNQNLDTGMCRITQGTTHNAMKPATVQPFSSQDHTDLCKSYWGLDINATTGAQSNDDSSSIPTCMGAPRHNFAYDFIHVENTSPRLTKFVNQYPFKGQVGTPIVNYNHKFNNAWLRLGP
..................................................................................................................................................................................................................................................
>A0A8A4YK96_A
RQLEHFQDQMTVRHHTMQALSPGYPLALMHPAFASLVSNAMPNEKDTQDMLDAHRLYLDE
............................................................
>A0A8A4YKA6_A
LVGLAMGNVVTRSEDGTYSVQTHTVLIDEDGSKYGLSYRVSEDGERLVGVDYDPVSEKTPVTAINSYAELVALATEQGSGFTIETLRYVNAYQKFLELNMRKGFSYKQIMQGRWDIDIRFDELLMPEFIGGISRELSMRTVEQTVDQQDSASQGQYA
.............................................................................................................................................................
>A0A8A4YKE5_A
MTLPGVSGPLVPLSPGTNGTLWAVGPRVVRYQIPALAYLLPGALWTLRTCGTSLTSGPIGTRDSIPDPSRRPLRRRDPGATRAPRPHGDCLRVHVGSKQIVYIVRMQDAKIHVSFFLPGYTGTIPSRRESQESPGGPGGPLSPFGPMGPSLPMYPSGPFIPKMPTPPLFPCGPWSPLGPLVPTGPFRPLRPGVDDMVMACHWQMSMMVGYPSGPLGSRGLIMPLSPAPPLSPAGSVGPSGPMGKCHPPFPSYRRGRRDQEDPPLRPLPPHPWDRPLPWPLDPLGPVPPRGPASPLGP
.........................................................................................................................................................................................................................................................................................................
>A0A8A4YKJ2_A
MVVILAVRAKIPKDSLARDFLSYKTLPTDGTQSSDRYLLKIVTAVDSVHLT
...................................................
>A0A8A4YLE9_A
DAVTQRAIYLGSSSSVIYNHTVYQTVGVDGSVVSSSNPFTTVGAKFSSPIASDKSSLVDDFSVTEVGYLMIIGSVVPDAVYGTGVNRDFFRLQIGDFAFPLLQGVGDQPIYKAELANVGVDGNTMDDMATFGYTQRFAEYKFMEDEVHGGL
.......................................................................................................................................................
>A0A8A4YMA7_A
SYEDWLSATYDHEPHRRTESPVYLGGLSKEVIFQEVVSQSNVDFNGNHPLGSLAGRGNLSQKHKGGYIVAKVDEPSYIIGIVSLTTRIDYSQGNDWDMKLNNLNELHKPALDEIGFQDLLTDQMAFWEHH
..................................................................................................................................
>A0A8A5D5Z2_A
MQDLKPFKIAKEYVDGPIAVVAKSGEFVTFATAEGVKVGNEITYAMTTADGTSGAPVIIPSGRVVGVHVINTGFSGGGVCFTPEDFPPVAPKESERIKALEAEIQRLQKQNCVPQFEQGSVVDDVVRLVREAVKREMKILRVELAGDTSSADESDACFEQKHKGKTKRGKTRSYNATHNRQHGDSTRATRQERKRGVWTEEEYKALQEQGYSVADLKKMAEQIRDQQEADEAAAYEAQWDEGGYPQHEDPGSDYEREINEEWFKQKYVRPPTPRPRVDFKQYWAENYKEPALGITAQHFLEKYDTELDDECKLRLSKKAIALLGRINYIKEQAIQNMKWAPNVDVRIVLQDLNDMWYDINAELYDLGLPTFLQLRKSKNLKRAPANRGQKSTK
.........................................................................................................................................................................................................................................................................................................................................................................................................
>A0A8A5D654_A
MLRLVDDPFILNALLWAVILMFVLLILCVLRKMCQVAIICHGVCNETVYQPVVRVYRLYKEYMRIEPLPVFEV
........hhhhhhhhhhhhhhhhhhhhhhhhhhh......................................
>A0A8A5D675_A
FITNIQLETVVVKLVMVIVAILGCKLSKITVLKVKYAVLRIISKTKNNWKTIKQTITQNLLQDFSTQIREEITTLNQRMEQLTKYISEYTIEKKGSDQDCLSEYYKLDNFVDALKREFESRMAEVQRKYEEVNWRFNVIATRTMNNISLANVTISNEEINQEVGFDRSHMVQYARD
................................................................................................................................................................................
>A0A8A5D6G7_A
FFHGLIRHYMNFGKPTKVYYVGAYPSYWLETVQWVPFNIYAFDPKYRKVDNDKVKWYDREFTLEDAQSIGPGSDVYIDIRSDVRNLSKDVKEKTFHEEDQLILNMATIIRAKYQCSVMFKRNIFQGSNVSYGEPLFHPRLTQLGREYYNYADKKTVSVSYNETELFRLLLEANHIITFPHRQDKGDWREIEQLDNSTVFGITKKQLEFVDWSIDPKNYALKYECPLFYSDRFFPHIGIRQPSIFKRDTYMTSRLSAYISRQLTHSIDLTKLTKNKFEGYS
........................................................................................................................................................................................................................................................................................
>A0A8A5D6K8_A
IKVSAMEASVEFTKSIIVDEIPNLKDMVGDTRKDFRDVLIQAVENIFATGDYINFITNIQLETVVAKLIMIIVAILGCKLSKITVLKVKYAVLRIISKTKNNWTTIKQTITQNLLQDFSTQIREEIITLNQQIERLTKYVNEHTIEKKGSDQDCLLEYYKLNNFIDALKGEFESRMAEVQRKYEEVNWRFNVIATRTMNNISPANVIINNEEISQEVGFDRSHVVQYARD
......................................................................................................................................................................................................................................
>A0A8A5D6Y9_A
DVTTMLIRENDKRKGCGSKLEALFQGKSGDGEFNPSGLEEEVPKVLKTIDEINQQGLSIPAPKEIADLIKSVPRPEVISYCREKGWLIPVEVQNLELKRDIRSMVSVSASILAVLASIVTLVGFIYMLYKVFASTQGPYNGQPVSTLKKPELKRVAVTQGPDLEFVNKLFKQSLFDVETSPVKGHFTGLGLYGKWMLLPKHSAPQDTIKLEGRDVSVLDIVEINNQQGSLELVAVKLDRPIDFRDIRKYIPDHFTRERDCFLAVDNAYYPRMFCPVGTVTMFGFLNLSYSPTYNTCQYQFPTKAGQCGGVIVKAGHIIAMHIGGDGLNGYGAILTKRIIAALEQGQITNIEKSPVSINMNSKTSLHPSVFHDLFPGTKEPAALHPKDKRLEVDLEVALFSKYKGNVEIDKMPMNVVVAVDHYVSQIQPLMPSNHTEPLPLDDVVYGTEKLDGLDLATSAGYPYVTMGVRKRDLIPPRGEPLTKLTRALDLHGFDLPYVTYLKDELRPLEKIKKGKTRLIECASLNDTIRMKAIFGRLFQVFHQNPGTCTGSAVGCNPDVDWSRFYAEMVGDPLIAFDYSNFDASLHPMWFKALMLVLIKLGYSNKDLDAIWHIVNSRHLYKDKVYDVEGGMPSGCSGTSIFNSIINNIIIRTLILDVYKNIDLNRLRMIAYGDDVIASYPYQLDAGELAKAGSNYGLQMTPPDKESDFADVTWANVTFLKRTFKPDSEFPFLIHPVFPMKEIHESIRWTRSAATTQDHVHSLCLLAWHNGQEIYDEFIATIRRTPVGRCLKLPAFSVLRRAWLDMF
......................................................................................................................................................................................................................................................................................................................................................................................................................................................................................................................................................................................................................................................................................................................................................................................................................................
>A0A8A5D7V1_A
VRKMDYAEAISIEDSASVAIMKNDANRATSKKEIFINDIKPPTPTVAAIQKIPSATLTAIFSDRQLVNLIRNTHSFRVIHEIAVALRAAFDNSPTAQHGVGKGAVLHPTPQDFGRSSQFVRKDNIILQRPAGIQQFTIEDLKQGRYFQGLVAQIRTRQPIIVNGPIPLRVSDASEIEQVTFAFLTMNSPYNAYIDPRDLRQQKLLTDREVDLFIDQNPAKPNDEFDNVMARTSGF
...........................................................................................................................................................................................................................................
>A0A8A5D811_1_A
RFRERIGLNKDDNNLEGGSGNGPARRLQILRGSRTPIIKRERKSIRLRELTRKYVNKSSGLLEANAIDKSLIQTSLGFMQSMGMYPDSSLLVGLNDDCLFQMLLMQFIKNNFKNTEFSEFESVKLRASLLALNKAKGLAVGFKNQLAETNWFVDFPSTFINLCLADGQISSAQFKGDGYTVHDLAKFEDDSDEFTLKMEPHKTLVTLDWATMPSKTHIKCSAVRCHSCGHAVNIPRYTRVHASEYDDDFLNDRSSEIIALFNNEYVDVQNMFCPYCLQSLDQEVPIMDNEWIFKTIVDDAIDRIHAGSQLDDLGLMGYLSGIDLAKASEYRNIATNHDLRIVRNQLSRLDIRVLSLPGSMSEQHKKLLARFYPRYEIMSGSMASSTSPLLLANAICAMSTIPEMADGRGLPTIITQSINEMRNVVNIESVLLSTTPAANSRLVCYDGTTCDIVYSTLHSLISHLPQQIVVIFPAAEYLTKREGHLSHDSGTWVTNTNSVLVMQSTTSDVVCHDKQLLTNILTKQFLKVNNTVYRIELMDEGPTLTKAVLIHVAHLAVADIGKRIVVETKREFNVPTLTYNTVLGTMNIPNIVTKRVTVNSKVLQTIMTRGLTGNMGIQGSLDYALAIAHARYSIDDTTYNIYNLDAQGAIEHASIAYALNKRAAAKRGLNVMMQELSPSLRYLGQAIASTVQSGLEVIKAMTPNVTSTVSQILDGLDMNSMNVLTRYASNPVWDELDDWVTKATLADVSSFEIKATVTVHAYCNHQHDECQHLGNGQCKCCSSPTDDDMCDCCDSTCTHDCTHQCIGHDTGIGEWSTCPCCGKQMRTNQEVCISCEDSLEDWDSGVDYDRFWTFIGRETDKGRNVDALQVKPKYNNEFMFRMANGTTKPARPAIEPCTVVDAKQGLHTHLCYCGTRYQHSHPFKSLLHPLFNGDCPKCDGNTNNLVVYDSKDVQKTLESETLEREATATGEAIQTRAVDEVQKPEITPFADTTNTSKLLVATDTVFVDALVGFSGSDSTWPTTDHLRPGDHPTMSRVTWVALGDYFMSQTILSMLAELPSTELGPICGYTSWHAVDPNGPTYDVICNITGKTEWFDRDDLHRCALSTNSNLITVTDVDTRVTKGQPDDYFTVLFHSSAMRGLTVNHWH
............................................................................................................................................................................................................................................................................................................................................................................................................................................................................................................................................................................................................................................................................................................................................................................................................................................................................................................................................................................................................................................................................................................................................................................................
>A0A8A5D811_2_A
PVKCIQINYTSVGFTYHSAVSVKHIMNVTKRLTGGTTSTYDSGELDKTMRVKLHLELAKSDTLSSTWANSGLWEFVFADKLDPPRFIRNRVDQAIFESSIDLQQYNNWSVTVPNWAYTAIRVLCDNTPISLRNPWLNAPLNYDFDADASHDLALEERLRSLVYNYKIGSCFQHMLAGDQQINWIDLPIVNLGTKGVVLDTLDTKIKTGDIIVLPSKGTENKDRLVQLTVRDRYISVAGTKTPSSKLMTVGIPRQSAGSSLRAILSLLTTQVSSARVDTLLDNAVGVMAPGGWGKSTHMANVADSDSTMVAYTSSAVESIKQKLHALGKSVVVMSVERAAITKVATKNLFVDEATMVDKITLRMLLTNDVEQLHLYGDESQIGVIDTLALPGMRFNNSIITAAPNIIRETGTRRIGNPLASELHKVDKAYLALSDHSTDFDVVNMQEMDLDKISRIVNTSGVDAVLCFHNSTLSAIRRRLSGVGNVKVAKPPIVTTVHRFQSKEANNVLVVQSRLGDRSGIEVERDYCISAATRAKVKLIWLSVGMFNTSTPLSDRFGTGSVVGGLMNPFRQLIPRMLTKGNVSDRQVGIIKDVQFNNAKKSYEKQYGVKVKLIHATDKDIIVITLLGFLVGKLIVTGSQDDPHISVESDPTGKITADRVKQMVDMIKLSSALPINVIQLEPPMQLPSKHRGDITREGADKLNWLCANVALKQASSTQHVEKICGMVADMRISGSFKSLVKLDVMSGKHACSLQFSMYSTKKCSLSAKDTVNSKRMALAIADWVGLMAPSWNDDMWSKVSTFSATTDFTCPRNYSLVHLITSYVDPMWSNASDLMSAVMPAAKLASGDELNSCMNKMASLGAEIFVGDEPVDYVFPTSFVAKMKSSKWLVMVVDGTPNVFLVEGNRDDLLATSDEFALANIDQLPNVLAKYHGSSLPLKVLSKLFGGNQANQLAGIDIEGLMMTMEDHKRLNTQVMSYLQDKAAKLRVQTFKKRPRPLYVRIGTKSKYRAMLGHIANDLPINITNVIEYKHEPLELAEMLAVHYVCGAIGQPQGDSLLIYTALPHVPLMQSYFSATSKIVDTKDINIPHSSLSINVANHVINTLLRKPNTATEDMIDSVKSLSGIKQRLAAHNDGSNPLWLQDRPEQPF
............................................................................................................................................................................................................................................................................................................................................................................................................................................................................................................................................................................................................................................................................................................................................................................................................................................................................................................................................................................................................................................................................................................................................................................................
>A0A8A5D811_3_A
ATILFNATTASKSVEYITREMYLLQAERYYMVTCVGDEIRDGSDVYRFLSKDLGMCVSDACRKLESQGGWTHDHHVVHGRVVAAMGICRVWELQLLDVTTEPSWMHAVVTPLDPVSKVTIRVPHLTIDALQLTRSPLITTRVVRVTRQVFKSMSLRMLRNGTSFGDLLVYGRMLLHTKYFSHDGISSQHNETPSEVLDAALAVWSIYGPMVTGMRHAQNLLQTSDDKESTIMQLINPTLEHLKDNSIGVLSQIASIFGLDMSLSDWINTVADAISGGGKTALHEIADQAAMWQSKVLEDRRQIVEYHAHTSKRMVLSQGITESEMSSKPVLKTIARITGAIVNSGVSIVKGRQNMVEPWLKNRASQHLMPQPRQIGDATEGFDHVHQVGVDVRDFNILIITTGSKGDVAPIIQLADWLSTVASSVAVLCPSHLIPTTKSFSRIKFFPADFDTDKHLETMAKLKSSPIDNIDKLLHGFTEQLNFDTIDPAMFKVDQRFDLVLGTAITPQASTIAEYFDARYVQVNMMPWFVRNVFGNDSWLTEKMMNLQEPMLDIMHIEGVNRLRSSIGLQPLSVSDIAKFNPHRIYMIDEAMMKLRGMTASWQAGYFGASRTSPLSQLDSRDYVAVTYGSMLDDWLVEHSLQLVSHLLAVGEKVLWLTGGLTGKLQKDDKFTKLCKNECVEVMQFGDHHETMRRCHTVFHHGGAGTTQEAHRQGCFSVITPVAYDQGFWVALTTSKGLGCAIERSPRIESVITALRMSRTNQPVIMATITGSNDKSKHRFREALIRSYHEKGQRLLFPKLLVTGDASDVDHLVLVDEPVPEAAVRYANQIAVPFLRTVLSDGAMLLDEWLALHRPCCDINNRTSELYGEYVLAICHDVFVHISYQQGSWRLGYTTVEHTIHQPVLPFDTSRGTASFATYPMHAHGQIVIPGQQLGRHVEIHTPAGVKQAIESNRWRELVKMTTRKTITGGKTPPLHGTCRLCKNDDCVDLRAYCAQCAAVTDFMQDESLMMQQHLETIKSLDQAVSAPITSHTATTSRDDTLWFLSRLPLEPSSSIHSNGVYVVNVPNPIVTYSPSDDGYCVHRAVSHIASKHSRWGDAAIVFDSLIKVGVPAFLPVDDIMPLVLSMGFNCLLIRGNTGTMTQRSKVD
............................................................................................................................................................................................................................................................................................................................................................................................................................................................................................................................................................................................................................................................................................................................................................................................................................................................................................................................................................................................................................................................................................................................................................................................
>A0A8A5D811_4_A
PYMVLKIEGTSRVVHCVACNVNINTDVKIVRSVSVTTTDVHPAQLDSHCEVTGLGSIVMPGKLDDCEDHRHVNLHDVSKAMSILKNDVGKPHACANQKQVVNKHGSIFNNNTVMHEFSRMYVDLNIRASSGHYVSVMSRGSGWAGTALSARGNGVYWLNSQPFNSGDIVVMVGDTDGFGLVTQHAGIQYIITDTTNSVYYACYRSSVRWLASIHQRRDVKTRNVEQSALNNPTLTWMRMVDQKYDGLKVMKMPTQVLYVTHYDGRHHHNDKEFIKIKDTMTTGGKIVNGATMADVTNLFKRVMLDNPPLNLWFNAGDTRLICHVLNASQVDWRFIGNFFSNDTVVEHDQAVSWGFVNDDDFDKELSTASSAIQLITEERGSIRAIKDWRLGTTDDIRTVKDIITKFHEHMSDGDIEYLHRLGDTMEVSCHFIESNLGLASESFVWRNATGRFGANHLIASIRMIVVGVPSVRVTRKFTSLQVTSVRDSEALFDDSDEGEVQAPQTSDLHSSKTSQTQEDQVSGSSKNVVGGYTTKDLVAVNKIQSDTSILSGTERPMWFDDSKVDRSMFTGSESWWGIKLRKGQLVKPTTQQDDSELDVKDHAVNALELNTMTCGTISNGIRQALSPNSKAFMPFIPAMLDDLELVPEYREPVTPAVMNVLDNPDYTHWNTKIAPKTGKIKTNEMLTEFVTTNKTAMTQYPEENRPVLTKGPNQTFNAVSTRLHSVVTMRKFSLDPEEEIQGMSECFFRQDWRQQCNHWMDEDPIDFDTDEVKKWLKGRPGALQVNAELESVLREGLTVRRLNDVKVHAKLEALLKGASAEEPLTQQKIRIIVWQAKGICAIFAPVFIEAKKRLKSLLNGKTIYADGYTPDELAARLRIVTDCNWLLEDDLSKQDRQTDMDILRVEFLLYRYLGVGAKVLSLWQQVHRHWKYKGTNVSGILDGMRLTGQATTALGNFIVNMMVHWRVILPNLNKVCLVMMLGDDNIILSSAQIDSELLKKIGRDYYNMQCTSQHNKNVGVFLQLSVYRSSDGHMACGPDPRRLRLRFEFTNGVSQTNDDNMIARSMSYLMMLGKTKETDQVIAELKWPIKPLQWHNLQESVQASARRHGLDTTIIENDYTLLLNMIKSRKTYTISWQHPAETRTMGRKLR
..............................................................................................................................................................................................................................................................................................................................................................................................................................................................................................................................................................................................................................................................................................................................................................................................................................................................................................................................................................................................................................................................................................................................................................................................
>A0A8A5D8E7_A
NKEDFLAFEKEQKTPELLIKDIDAITKSNVSVEDKIEALLKIRYISVYVDAIEAQVKVEYTSDVDKEMYDKFYFLLKRMLAQQLAGYAEEMYYKYNSDVTAESLAAMANSSNGYSRTVTFLDRQIKTTKKMLHLDDDLSKNLDYTKIKEQIQQGVPMGTRNVPARQTRGIFILGWQIAAVQHTIAEYLYKKAKAGGFGATFAEAYVSKAAALTYGILAEATSKADQLILYTDVSQWDASQHNTEPYRSAWINAIKEARSAYKISKDQEPTVLGMNVLDKMIEIQEGLLNANLVVESPGSKRPVLNLRYHGVASGEKTTKIGNSFGNMALITTVFDSLTNEMPSIRVNHMRVVTMYVTEPMDKVQSKIKERYKRMNARVKALASYTGLEMAKRFIIGGRIFERGAISIFTAERPYGTDLSVQSTTGSLIYSAAVNAYRGFGDEYMQFMLDTLVPPSASVRVTGRLRSLLSPVTLFSTGPLSFEVAPYGLGGRMRLFSTSKKNMELYKILTSSLSISFQPDEIKAYSVTPQFNARVSRMIQSVQVAMKSEAKIITSILRDKEEQKTLGVPNVATTKNRQQVEKARRTLSYVKDVLPKVKKFYPEEIFHLILENSETHPPTRNEMIQVYMNNSSGITLLQKQLGVRVSSGLQPNRPVNTLMKLVEKHSPIKISPSDLTTYAAKYDLSNINGKKKFLIDLGATHTI
..............................................................................................................................................................................................................................................................................................................................................................................................................................................................................................................................................................................................................................................................................................................................
>A0A8A5D8Z9_A
MVLMGGQVFRVQAAVGGADHAAAVVPLGRNRRLIIPHRPPLPQRFLHLTLNLSLTQISAVLCCGDNTTLLLAPFHWPSRGLQILFYILHPSIHCYLYRMVPTPTSWRPRVVIMLSTGWQRLPFGSGRWFLRLSADFL
.........................................................................................................................................
>A0A8A5IYZ2_A
MELFSDILLHVVDKNETIILPCHKIILYFACDYFKKLFSTFKEKDLKEIDIIVPNAFVSCNIIKSFYKEYLHKECSNKSFQKYSVDNTQLLEEWQYTIEEYKCRDFFMLETDKNKLYDLLVPPSYFDELVNFVDSIGYDKKIIKLLLNNLPMDYHLSGFPVDLVKKMYKLSINYDVISLCKIHNNYYIQKHNVKTKQLKETIQIKPSITVRSNEYLCFTPDHSKIIMAINKTIIVFNNNGIEINSFDSQNQIKKLYATNNNIITCIKNSISIFDINTGELINYTGIKSGCCYYCSPENNEFVCGYNNGDVVIIDLNSGLIKKNFNHDNKRIKSITVLGEDKYLTIAGNNISNHCVKIWENSVCTKSFNFMLNTHMDFDGFDEIFILCHKNYLVINFYENNVVFDMETFKQINTYESNNMLGPIKCLSNNLLLELNDNYGYDFFNELRIYDLKTNNSTILFDINGEIFDCYGLKNIENEVSKKLLQYIK
........................................................................................................................................................................................................................................................................................................................................................................................................................................................................................................
>A0A8A5IZ93_A
MNHQNYHVKKQVNQEKSHSNYINRYNRHNCINKDNCGNTCRISSKRKSKIHKPIHYAYKSIHAEETALDKIKLQRSKKTIKASLLVIRLKPASTPESYSLANSRPCLACLYRIKNSVNNGLRINKIYYSNDDGQIICYKLKDILSEKQHLSKFYRISVVPKEYVRYFGINSPNVSDSSDSEDSRDED
...........................................................................................................................................................................................
>A0A8A5IZB7_A
MEDLFGKIFYLVKQMGTSQYPMYLIVDRVNILNFLNEKRKPSFTLVEPDYSNPFFKIVKFGKKQAYLTNYIIEYEQHDLLDISNVDYILDTNKLPQYTCKIFRFFIANDRYDICDYLIYNRGIKYNYKYIPSILNIFDDEKEPALLEYIIANFDYFDIDLILVIQHILMFFNEDQQYFMDKINSLVQTKGIEISNKDYCDIANNIIDSYDPPNIESIKLLLDMGYIDGNQIFITACNCFPDLAKYLVEQNVNYDINDVLKINVSAEILEFFHQKGHVFTDDNIRDIMNYLIEFQDIDKLKYMCSEKILCQEHIDSDFLNQLINKNFTGYLEILVNEFDVRELIDIDCLMKKAISVDSPEIANFCIQNGIDVDNYVGLVFEHSSQKLLNMLISSGFEIPEKLSLLGFKSFENMDFIEIYINEYNYNLPYMFEMTLKHGTPETLKYVIDTMIQNQQAIPDLVKLLVKYTLDKDVYSQKKNTEIVNCLINLDIEYNPLQQTLIALIKKDSNKVKNLIDENILHRSLVILFMTVLTKNIDVLIFLLEKNTDEKYIKWASILSVCDYETFRFVVEYTGVDIQKYREEIILMSGKCYNCNQYDYLKLMGFSDNYTENKTIDKNGPVKYFVEFIKKYDVSV
..........................................................................................................................................................................................................................................................................................................................................................................................................................................................................................................................................................................................................................................................
>A0A8A5IZC6_A
MSSYNSPHAYYPHDNTIINISGSDNTTNINTTTINSTSVDQDIHYYEDGTHYDRRNTHANCNNYNVGNGIGRNIIDNNRHESIRDCNESIRNVLQGRLNRSDNSCRLDVNSQILVGVGAPANSCGTNGDIYIDKCTRDYYTNRNRIWVFVGNLECREQIYGTGGCKGEKGIKGELGPKGNTGQKGDTGSKGDRGDKGEPTISMFSYINSYEQSVPGGFTSVVPSKATIAYIYCVGGGGGGSSGSGNSGFHGGGAGGSVIKYPVSVIENQVIRGTVGAGGSGGQVGTLGMCGTDTVVTVGTLTITAKAGLSPTETSGGDGGTVIFAQGMFTPAIAKGGTISSPTGSNGNVGFFAFSGAGGGFRGGNGGNVLAFNGGKSQGPDTAGGGGASAFADGGSITIRGCVTASKGSGGGGAIQTGSVSISGVAGNGGNGYVRIDYYSQ
.........................................................................................................................................................................................................................................................................................................................................................................................................................................................
>A0A8A5IZN6_A
MIENFIGMSKKYPFIDIFAFVCTQEKIQVITPLVSGLNLTIKIFHQDRWENVSEWISEVIWKRDFMCGSTFCLKKLPSLSELSVLSRYESELVTY
...............................................................................................
>A0A8A5IZQ4_A
MQEAIDNCIEEIGKSKWTDGKRRTIYKLINSTLKSISDSDFLKNFKPYLLSKDFFNGLCSYGIPETNCECGINDDCEHSASSLFHPFSYMRIIDHINDLIEFEKQFTDLFNPNEYAIKFIDKNRDLVVYLKDLIVTNSIYVRYGENFIAEKYNPVMIFRHEIFEGFIFDNDVEYPIGVTLHMNSQSTKFIIKQGNMLIEGFYLIMMLMHYTNVTVEFDKDIECRIVYGYLRNDVKRFIRKNLLGLYFKHTFEFNNNKYTIFNDNEICSIIGSKN
..................................................................................................................................................................................................................................................................................
>A0A8A5IZR5_A
MTDNINIVHKKLFNVIDANFTKILKLKGVVNNIDDNGKFLTIKTLDTERTLKCRTKDNFTKVDVGDVVDVVGNLQLDSNDLSNIYLDLKYLSKQSTFDPSKALSIHNKLLIYLNEHEKVSKVVKKIHKKSLPKQIYNVALIAFPTGINLVNTFKTEFKNKCVGNLYTFYMDTDKTDVSIVSALEYFRKYRNIDIICLLTDQLNIMETCKLSSKEIAKVFLSRKNCPYILSIVSDSSEKNPEPITALLSNKKIETTLAAVNFISEVQWEYRQKVNRAVDLVKEKFYIHMDKKIKKLQQYEVLIWNLNKTSPPINSTENLKNLLRNKMTEEFDRLNRIETELVNNIIMSDPIQKIVNNIDMFDSNIFMKIVDSIIDKMKNDKAQDKSLATTIKENALRQNLAFQSGQVDINKSRTLQDALVEEMKDHITQDPYLNYKERDENDIVDP
.............................................................................................................................................................................................................................................................................................................................................................................................................................................................
>A0A8A5IZU6_A
MFSVVKRSAPLIKNTNIVSTKNNQLYSTHRLLQNSRNFRRKVKYSPKLYSENITTLIRERDELKLKLTTYENDFKNFKNDINACKPVFFIICAFTGIGIAKFITGR
.....................................................................................HHHHHHHHHHHHHHHHHH...
>A0A8A5IZY3_A
MLYSKKLISYILRKSSIYHGDFDKYYCQKNHIIDEFSKLIQFNYFLNNNYLFAVNGN
.........................................................
>A0A8A5J037_A
MQSTTNNNTNKKNHARSNRSDNLSTVGSNRSAYRSASKSASRSNNLSTPGQSRVISYDDDITSDYNTYTINDYIDDPTTDQNTVNDDEGNIYGGNFFDGFIPTSNLFADNYEIKKLDDVIARTNNIMYGGRIPEDQIISTESNNIFGIKDFRVTNTEDTNDDNSNSQSVNSRTDSDNLSARNTSISNSLLTSGRNSASIRNANPLLVRNATSLGNSERNSPDRPSTQGDSSIRGEADNFSGRNASVRNSASNKNSASRSSVSRNSESIKSSSRNSESRNLESNKNSASRNSASRNSASRNSTSIKSDSKNSDSRNSQTNKSKNQRGGLSEIKGIPVTDKFIGQNEIPTSSLGTHQYEPNYSLTSPGSIISTSSKLNNEAIRGINNRPIAGKNQVYPDTITDTNDLSSFFANTESNTIDQFGGQTSDKNNSTKSNTKYNKSSRKISEISYGTSKRSHNRSSNTSNLKSETDYDIFTANSEL
................................................................................................................................................................................................................................................................................................................................................................................................................................................................................................
>A0A8A5J0G8_A
MDPSHNSLAFCRIYLEKFMTINNYRSLSFKKQKYLVIDKLSNYNSTDHRDVLQVNGYFTHCVQKNKLDAIQYLYENNLMNPENKSNLFKIAIVHGNIDVLKLVIDYGIDVSLDDHFAITVCTRRTGNTENIIQLLIDNGADVTSNSNLPIKFAISYGNISKSIIDLLINSGANIHADEYYFAKCAAKCCDIFALKYVINLGIDVNMENGILLKYVLSDLPYKYGESMYSCLKILLENGADISFLDENDTLNICRNSKTRNILVFLLDYGFDISFINEYQVKDGSKLSEINKILDQGINPIKFILFTNEI
.....................................................................................................................................................................................................................................................................................................................
>A0A8A5J0H8_A
MNQSINFPNNLPNNSNINNALKYLTKIIPNNKYPQQNQSHNNTTPVVTNVINPIEKLNVEEITYLQKYLENIKNKKLNLNKQSNNQTNNQTNNIRPQINNNKQPISKIQTNRTNEIYDPLKREMPIDWGILPANSLNNFRNNAFDANIFEPGSRGATSTRIGKKAQFNNPYDYGSKQNSFENVFQKPCNDPYVYDNNMLNQLNINEVPNNLRPNDLRNVDVESSLLQRESVHLPGQRNISEREFNRWNMLPFDPQDHRHIVWEDNMPRGGYATRAERLDDN
.........................................................................................................................................................................................................................................................................................
>A0A8A5J0M3_A
MIRLQTPIIKETIHPKKTPTALNWLYPEKIIHNISSKALIDNIYSENYQHILVGLISLIEPWVYLHTNLKLIDNGHLPLIDDETIILISSGEYMIDYYYRIEVNKYGKQTDLFDKLLQSVNNSNKDFFDKYKNYFKISGIDFDLNINTSNTNRFEIIEKYVIESLVEILDKITDGLDAIYNYDNQRDVLLPIFNNNYNNDNVESIDIDYDLDLLKKVKTIMANPTFKFDKDLMFHPTKSLIMEARETNYRVFNDFGSQIDAIMNNSNNIMIFPYAYFLIKNVHGKNDYPNSSHKKFDNIIINQLNQYFIELSNGEIYSNYHKNAFFVDSINGFRSINHDLYLKRFNDFVPEENNNNAFYDTIKFPNITQVNNMEIIPSDSFYIYNQGKEVIDSIVEKKHNIVVNQSKAKATRSNTYIIDKDTIELNLSVVFKGLLFNNKPVVYPISSNIVTFEIERINSTNYVDNVNVPYQVLQIKNPKVTIKTYDRKTLINKLMKKLFDEDHFLPWYIPNYNQNIVKLLFLINLDKHEYIDFLKKLLQTQNKKELVDYSLYYCFDYQSYSFYNLIWIDPTTVDRYYEIQYLIKFIIIMDNILLLPDVSLRKILTDFNSSYGWYDPNVDLSSVKVSYQNFKNNLLNTLNELDDIYHNKSK
..........................................................................................................................................................................................................................................................................................................................................................................................................................................................................................................................................................................................................................................................................
>A0A8A5J0N4_A
MKVRKSNNKPLKRSASFTSGTKTGSKSAKSVNSGSKSMKSSKSSSKSQKKFHEKISDNEYSDSEYSDSEISDSEISDNESSGESSDEESEYEIKKPRKIPSQYSKKFTNNMSDDDDSDDDDKSSDDSDDDDKSSDDSDDDDKSSDENSNGNESDDNKSKKSKETHFNPDKKISKQIVKNGDPTNLKNIMISQINNEYYLGQYGNFEVIIMAKNDYINVTKLCSMAKSKNGKSKLFVHWKETADAQELIAEVSSEKIQNLFVTKDVSEKRNIIVYKNMNYIFIYSDNELEKWYVRINF
.........................................................................................................................................................................................................................................................................................................
>A0A8A5J0Q3_A
MGTNYYLYFITKDKYRSRELLECHVGYNNILDGINFLGFLVTFMDDLIVYWKFKNLDHKNPDRFREIILVSNTLTLLCRQLINGETVTPIANLYDILKISVQYLGDEYVFKDEYDKIISTSEVIDIFYCENLHTENFLRDSISGFYISTDF
.......................................................................................................................................................
>A0A8A5J0W9_A
MLPEEILFMVFSFLDVKELIACSHTCSQWRRICSDKLLWVQKAELFGPESPIEQFINWRKLLCTGGLYSILTRKKIIRGIAISNSGMCKAYNYGVIFLEKYHNSYREK
............................................................................................................
>A0A8A5J0Y8_A
MDVLELIHTTVLGLNKDIDLSETKIYGFLIENSLTEIIEVSKRKNPGSLLNIITGCYEMIWKNHMDVIYNFITGDSSQIEDQAICLLAVKKNDIDIVKIFAEKGFDFNIELKKGSNMFYTYSIINSILEFNSVDLLKYLVENRLINDSKLSKNKYFYVYESTHLLDLLLDNYFFDTKNDQSEVIRSYLQNNICLNINTDILLKLIRLPHDINKIVLEDTHGYIFYSVANKKNSKQEIKSKLDLVISMGFNKIKELLDLLCMSQDEFCILISCILDMGYQLSTENKYNLLVKIRPNIIDLFYEHNIDLSNCHFTVPEIINKYLNKLNSLGLDYHTICKFLMINYFKF
..........................................................................................................................................................................................................................................................................................................................................................
>A0A8A5J102_A
MIVIWYRCKVCKNIKYQTHYKTNTLYYQCIKCKTVYNRSKTSKSDSNKN
.................................................
>A0A8A5J103_A
MNTVISPNKNPIKTVIIRQKISPKQSDNHNRTLVLETQKKYYDCPEKLVIHKYKYWTIE
...........................................................
>A0A8A5J112_A
MNNLLIISDLNSLYHNTQFDSRQIESRTLIKSDYEPRKSFCSRFFFGLMSSRTNRWIIHK
............................................................
>A0A8A5J122_A
MDFKYIGSDSSWFIDKFCLNIFKFIINCFKIIFAEFNGFDYFEMIIVEFF
..................................................
>A0A8A5J131_A
MIVVTYNNSLYGKSCNGRIECNSPTKCFCIDKTLYGYDKLYCWNNLEKCLMINWDFLFFNICSAIIYPIYIVIVSLPPMIMVVGNPIIINNQCNYYNNVHHGNN
.....................................................hhhhhhhhhhhhhhhhhhhhhhhh...........................
>A0A8A5J141_A
MYSGRTSYDENTGQLYKLDDNGNFVFVENISPDNYFDLLIDIYRTNDQIDELDCCFKLHDMDTNTNNISDIIKASHSLPVNMGHIDPVFYLGYPVIFIIGVTYFSIIASRKINPSDRLLNEIKEYRLTCQNVYRKKFSINFV
......................................................................................hhhhhhhhhhhhhhhhhhhhhh..................................
>A0A8A5J144_A
MDELKLILADNNNSVEVIVNKNNLIGKCKYFDNLLNKYYYPCENKIIIVPNSLISKNIIENLFEIDSTIDYELSYILELVKCYDFFGFDFDLKKINMPKVNSDEFEILLDIVDINGYYEL
........................................................................................................................
>A0A8A5J1B1_A
MIKDPEGDKYGANMIILGERHDLRNPDTWKYMVSKRTDIRAEDDYAVKWASKNGHLKVVEYLVSLGADIKSDGDYAVRWASENGHIDVVKYLVSQNADIRADNDYAVKWASSNGHLEVVKYLVSQGANIREQNDYAIRLASQYGHLEVVKYLISLGADIRADNDCAVRLASENGHIEIVNYLISQGADIRAKK
.................................................................................................................................................................................................
>A0A8A5J1E5_A
MTHNFLNHAPGFSYQNQAPQPQYYTRQPPSAGAHYPPNPLTPSQYVGGPSYSAGRPYQSQHAYAQPGCTSCGTGCNTGCNVQANCNIPNFYTDFKPPSFQTTYCPPSVNVGCYNTPQKTYPQTNNYRSAHNPNQFNMGFNTQVPSFNYGGGPCVTYGTPSYSQQQEPQHYYKKHKHHGHHRPKHVKSSRSCKSCN
...................................................................................................................................................................................................
>A0A8A5J1F9_A
MLGEGSDFFDQGGYKFLRCYNNESIGFTVVMNLRANISAKPYYVGTETKYGELLPKNKFYATKAKVSRIKTIDEMDVPDKFFDEFQCYAYDGTKLKKFFPGQTIRNMNFYRDSDDIYEDIVDVRLENQSLEEQLEDFKECSRALKKYDNFWRSDRAKYLKLQEHCDNEYNRVLDKINNKK
....................................................................................................................................................................................
>A0A8A5J1G1_A
MNFLNMFNGYKKVPVEYSVQEEFTEQLKDTDIKTDTDKKTDNNKKQISLEDFIDRCEKSDPINQNDFLDYPEHIIRSYVKHNVKSFIDNNKINLLNKLLILFPESVFFMASHEKFTTIFPKIKDNINGLLVNNDKQTFLHKILTLEDSMIILESNIDLNVNQIDIFGETFVCNYYDNIDRRYKEKNDAYCQNYYTSSEKIIKFVELLIKKNYNINYIDSNNRSIINLCFREHKGSYQCLIDYYCLNKFFQNKKFDPTMNFVWLKYMIQSYYPVSNNNNKNFFTILKTCLNNINYKKFLFEVINDKYHTLDEKDMILIVSTINNINNKKFCNMIKYVNESDGNTVFHLMAKFRYKQLLLMVTDIIRIEYKANKSGKYPRDLYIESKISNVLN
.......................................................................................................................................................................................................................................................................................................................................................................................................
>A0A8A5J1G7_A
MNAVDFKAGTTSQKRNHFIVNVIHCVSDSRNVFHIVEIGVVANLLDQGQECCVNGRTSKELGNQE
.................................................................
>A0A8A5J1K3_A
MENPTEKTTNETRRFYIYDPETDEILAEYNGQVPKQAAHSFFMEMLKSSKKKDDITKIITVSEDAENGFPKFYKYECVRKKLDKPQTIDYLVSNSETDEPKKYKSLEINGKKVVLNYSIRTRKIPNDIVKYGIETESGTEYKSIKSDSLFKASQIAIEKIIKKEKQRGKEIEFYLSANQGCYHIIATKNKKGEYVPKLITKDDLIKMMMDKINKKNK
.........................................................................................................................................................................................................................
>A0A8A5J1M4_A
MNKLKKIQMKETDYYFGNDIAQLNLPGLKKYTNGRRLVEDQGISNKHYMFVRHDGDSWIKSSDKSCKFDKIIIKADYVEKHIFPKKMKPNKDDDDEEDDEEDDEDNEEEENEITIAPGIIKLSKKEKMKDNSGNIIEIEVRGTRDHDNCYFRVSDVSVGFGMKELYRTITHKNNNYCENTHYRYLYFKKTTKKGYCRKLFLTLIGMEKVINCSRSIHIQNAMIARKWLSQFSVSIKFNSLVLDSSKSSTSNIGYVYCITSEKIDANKIGYWKGTKKDLISRYKTYYGDSVELFCVKTMYPELLEKKCHQHFVNYKLSHELYDKSNTDKYKLYLKENKITPTEQDIYEDQQITKTDVKTLFTTHLTTQDQKNKLSSKLMRIPTNIISVDKIKELENEIKELKYQNEINELKYKNIILEKDLEISNLNKKLKKKK
.................................................................................................................................................................................................................................................................................................................................................................................................................................................
>A0A8A5J1T5_A
MKQIFYCIFKFFYCIFKFFYELFMIIFNGIHKICIISWNTFINLLYREKFVFHINDRGEIVYVDHQFSNIFINIDMFHYILSIVTCPWKIFCEFNLVNKKLAR
.......................................................................................................
>A0A8A5J1U8_A
MEKDNFSEMLEKLSTKKNNDKFYDCTNEIISMISLKMVVCELLYEEISNNIKFYFNHMK
...........................................................
>A0A8A5J1Z6_A
MECNQNYYQILDVDNTATKQQITQSYKKLIRKYHPDRNKNPEAIEKFKLIQSSYEVLSDDLKRLNYDSYLTACSNNNNFDVNNNFDVNNDLFNYYFIMKELFDKYDLNEEEQQEILDIFNIEFYQNNINTIGIDKANEILINKLIEYIPKITIKRISGQNKYLGSVVEFFFSFIT
...............................................................................................................................................................................
>A0A8A5J244_A
MQYNYTQPMSANQFPNDLGNILQNKSDDKLENLPFKRYSYTNFTGKPYSHYHGIPYQVNDNCFPNNNDRTIIRQNQPTFCNHNNNNPSWAIITPR
...............................................................................................
>A0A8A5J272_A
MESELRKLIRPIIENKISNFLNSPEYQFLEPHVSGDISDIIDEAPLPTIRTNSCDCEDDVCPHKSVISPVYFYMLNGYINRHITYRKKFYEAFNPKIFPLHFHDESENSFPGNNFDVYHRLSIKFSIQKEETFELSCNYDLFEGIEFGPDTEYPVTISLDCNGLVSHITIDKGSFLADKFYIPMVSIPYSKIKLRFNKNINGRMICGYFSDAIRSDLCLQRKDLVDRITTIWFKFDKDYALQIGGGSLMFFDDLEMFGPRKQNRSD
..........................................................................................................................................................................................................................................................................
>A0A8A5J274_A
MNILLLLMLLTSIILLVILIFLAYNEIMEKPTSSCITPAPESQSISPDQTTQLQTTAPVTSTPSNPTPTTIIPNLPPTLNPLSEIVSNGDNVLQQQQSLINGDFAASIQLDGNLCISNTKNQSVLWCSNSAELGQAPYFLLLRSDGNMCIQDSHNNPTWCSGVIGGQSPWKATLQSDGDLCINDYLGQELWCATRKLPN
..HHHHHHHHHHHHHHHHHHHHH................................................................................................................................................................................
>A0A8A5J298_A
MSNLCTSCGERPKWFDSARQQYSPWCSNTCRNLNQTHAVQGQPICAIEGCHRPAHFDGKTFSPGCGIRHRNEALALGITKPKN
...................................................................................
>A0A8A5J299_A
MTDTDFDNAADLHNLMIKTLEPEELYKKLENNLRKIETSYLDSKHCQDFKRKIEYYKIVPLISETKEIIKVLIQKIETLEIKEGSPKHSKIDEYMSVLSVPGLNLGEILVLVKELLTIDNDLPKNSHVHENIQDDVVYGNFSPN
................................................................................................................................................
>A0A8A5J2B5_A
MSITPMSLYVYLICAGGHAKQVIDIFLDNKIEIKGIFDDNKTGQFYRGTQIIGTISDIAKYQSEPFFCTVGDNQIREKISQTVGNVEWINCISKLAYISPSVVIGKGNYVGTHSKILADSRLGDFNIVNEGATLTHDNIIGDFNHIAPNVSVGGRVKIGNFNLIGTNSTVNPDVLIANNITIGSGATVIKSLVDPGIYIGTPCKKINKNISDKYTCFPDNKPLYNEYTEDKSMENTENNKQKIPCFVLIYDQVDIIKKCLSFFTKYNSRLDIIVIENFSQNTNETIKPYVMNLLNKKKIWKYYLFENNIMNNAYHMALQHAIKTYLDPKKYPYTLITDGDLTIDNEDWIEEQINIMESNKNIYVSSCSLDTSNLPTETFPEATSWTKTGIDRGNYIEDNTGIFSLLLKTVDVIDLMVFLDSKNLRFLDSLINHYCYNYKYKIWARTKKSKAYHLTWDLYKDLDHPYTKMKRENIYLWSQNLTCKFDLFEN
..........................................................................................................................................................................................................................................................................................................................................................................................................................................................................................................
>A0A8A5J2G2_A
MSLEISVLGTKKSLSSILGNSNESSKETTTYKSQNQQFQSQSIHTQQKIIEKKYDNQNDRFQRDVFSRPNVKPSNTQSLQARVNMANSYDRNSLAWIVECLKTEVMNRGLNSINQNLHSSDIELLKNFKTKFTNYQNNWNGLMGFMMKNIVKIDDKYMLHNFFGIKEIVVNQIINISLSYILIGAPIENEIKLFILNTVPLAFNTIHAINTKISKINRTIEELSSQKQYNSYTIQEFESEIKTNPKIKNNHTKEKLLKLHSEQKSLSEKINKLSGEKDIEQSMINNEIYKLVTGLSFNYFMHDDWCPPLDNNIIKETQTKSNIISLFF
........................................................................................................................................................................................................................................................................................................................................
>A0A8A5J2H0_1_A
MAGGILQLVCNATAAENMWINNDPEITFFKKLFRRHTPFASEYIPLYFKSNLDFGQSSSATILSNGDLVHKIFFVCDIPSVSAEFINSKNEDVIKTIKSLNSQYIDNDFMRKLNNCINGTIIEYDNICNIIDENIQYYDYYKPIIISIINTLSKYQNKDVLINYQQKIFGKLLNKSNYNLSQNESFQNDSFKLEILDSFFSTNVKYNLVFELIKLIDLEQQFYSQNIPIIPIQNTGKYLANNFVNGVLPAVNNLGNNFGKDFYHRLNTHNAIIGAIESLSTSVPTVIIKPFVLNDCYDIYRPNNQNVYFDSTYYSSIIDPNFKLNFMLKSNQVEKYIQSNEFIPIDIIGTNDFIYPEIDNNYNLLFNTQANIMFDNIQSFTDLLFEHYRNLLFDSTENLFFNKSPTPSNIYSYILPTKAYDTKSNNLSDEKINDGPNVFNLNIWFFYFFKYLDQFDVDKFIVYVKDNVHKNLSNACYSFLRNMMVLLKINVDYYMHEISYYMNDMCSKSPSHDLSDTLKNYVPNISESTNQFNKQSGSNLLMVTLIFHRNIIPSIEDMFNFIYEFIENINCNDIENYLEVEIGFVDRETLTELKSTAKQLYQGFYNYFMNKYNKMHFEAEYHCEEINPLVQEYVNHFLTGTSIHDKFYQKRNLNDIIHQLEFYFISETIHIRELQKFYYNIFSNNNLIKNYVDDYGCELIDYFNSVLKTDLEQKYYKVDNIHRYNGESYKMTPYNTRFYGLNDNLPLVYPFDHPPVNPYGVNPDYYSHYRSVTDYVTIPTSNNQILCTEIPINLNNTEPINNRYNDSEYQRFEIDYFRLKHEIFHGTIDNPISDLYKIFISEYDFNVLKLYHLLQQLLDQSNTKPILSDDLLYKLYITTIYLMNYINEDAGNDTVMSKSIMHQFLEMIEDYLNNQTEKISENTINEMVELSDILLKNNQHNYTTDDLIKCNQYCNLIKNTDKYDNGIIDRLQIIKYNFLSQYFIYSLESQNISMLKNLDNKFFFKNTGQIINEILQLLDNNPVLDDLSNMEYLYSDEFETEYNHLLCTDSSNLSRYFMNTFNIFTAHELNPIKKLSVRD
.......................................................................................................................................................................................................................................................................................................................................................................................................................................................................................................................................................................................................................................................................................................................................................................................................................................................................................................................................................................................................................................................................................................................
>A0A8A5J2H0_2_A
IYDIIDTTFMSVREIYNICMNNGSINNILVKLDKYQDKLLNKLVLTNKIGQYFYDFLQNKPIEQQNKKDLIKIIDSFGIDLENYMCNKIIPLYNQLVLNNNKNSTIIILAIISKDLDSFFLPNSSASSFKQVIIEDLTNGNKEDPLYLYLKLIGNEYYSYLKFFLDYCCENDLDYDSITNPLESLDITVLKNDNNTNRILSVKDCLNYFMDYLWDHSYPSMKQFGFNEKISDVISKYSSNKSNKSNESDKSNESDKSNESDKSSESSNHDDKISKIINLLSGSFDTNGFVLNRYLEEFTKNDEISEIQNLSEKSNIIYGLNLYLGKLLILLEQQYNSGLEIKNKISNILYRNKKACTAWIKKLAHYLVDEISISTNSETIDSHKSDWFEIYSQTNLSESRIDGYYKMIGNIDELTIFSNNDKSSRTIILPLCFYFNRNIALSLPLNASINLTYTINIKLKELSDVLFKEEFSEYIDNTGSIVKPKLSNVHLMCEYIYLSNEERQAFVTKHLQYLVDEFQYSTTNITDNNLTPVYKIGTNKISCVVKKNGKKTTETYFNKGIYVDQNNVNVDDNELILRKDLEVKPSKNKSGISSTMIQHTIIDTDPKIHFKRVSIENHFSNPTKMMAILIRPDLHIITDKRDYSSDYFFGEKQWSNYGVHSWYDFSQVRKIREDYYAKFRQKINNLEDPVYGFLNIINHTIENMKIPEIPDKLIKYCEQIKSMYIKHSDEIFDQSNIQKIRDNLHMLKINFDITDKQLLLQMIYDICYNMDVSLPTNSIIIDEFRRLDSNFTLDDDNLCVDYEFFKDCIRSILKLSILQGRSDELYQLIQQIYDKHNENQINLLINKLSEIIPISNHTYSFTNIMYKAKNLCLLHKCDNHIVNLINQIQDKIDFMNSSELSCVNNMKTVSSTYKDIINQIIVNTNYLDHIPSYIIDTISNKMLETLNIIIDKQYIKIIPYNKLIKPNPKINPLISGHLTFNNISTMPENSDHTFWTACQTYQHFKHDTETGINLYSWAIKPFNEQNSGSANLSRIDRFMSILNIHPIISSKNSASIITMTLSINIINYLSGLCGKAWEKY
........................................................................................................................................................................................................................................................................................................................................................................................................................................................................................................................................................................................................................................................................................................................................................................................................................................................................................................................................................................................................................................................................................................................
>A0A8A5J2I5_A
MTPYLLNILIEIFELNKFRPKISKEKYPIINIFIIGYFTNCDNFNTRKYSLKIDYLIHYINFILFFSTNNNNMEDKYTTNIYQLVSYNDKKYYVFKYAKNDGTSKLFIIDEEDFEKVVSSGFSIYKMGEYVGFIANKKTYYVHNLVMDKVQGGGKGQQYTVDHINRITHDNRKANLRIISQSEQNMNQNKRERIVKLPKNCGVSIDKLPKCVWYRSADKTHGDRFILELKGGDKHLRWQTSTSKLISTYDKFVEIIEIILKLNKVHPEYFAGRNVVENYTDHALQLMKEYNKIISRTNFNCIKNNLVEIPKKIILESLVHTASDKMKKYLETLDPLSKTGKNHQNKIPPESGITPNMIPKYCGYRPAKGYSGDYFEIDRHPQINDNNRGQWRTSTSKYISLKVKFDQLMEKLEEIKDNPIVPKNPTKKTSTVKKSGNGKITGGSEKTNKITKELFSHKKYGSKTSRSVHSSIKSTIKPKLKSNKFISKDI
..........................................................................................................................................................................................................................................................................................................................................................................................................................................................................................................
>A0A8A5J2J8_A
MAGSFTRKMYDNCATQQTTKQSTDPLELLLDVNKYVNCNNICKPLAQRYPSSAQLVDVESSLWGIDKLASRCDSSKHPFCAKNGCLLTNDPRIAPHITPYACEWGHTGDNSVVTTNMKMPSHPGYTLPNPNICKDQTNGYYHNAVKSPNMTGPQHQTVPQHQVVPQHQSVIKPKADQLRYQNIQNRPY
............................................................................................................................................................................................
>A0A8A5J2P7_A
MNYNKEDILTMSDKIDFSLIKFQDSKFKQTCLKYISNNGTKLSFRSERIPSESILICGMNYGLMIYVDDVMRSCLEHMDNYFSSDEVKKSMFGPKYDKMTYVPTIRKGKMGDYIILHFQKSQEEIDSVICKNGFKQDIKLTGKYTSSGKNEYKIHDSSNNSETSLKDYLSQSKDIQIVFHYKSISKRPNTNSYGVKLSITKMELDNPIKTNRYNKIYYNLDVTKSKSLSIKI
........................................................................................................................................................................................................................................
>A0A8A5J2Q4_A
MLEMQLFFVSYVLYGLGFVSLIFLPTEHQRLYYLHLVSVIIGLIANYEMKFNILLAMFHSAVHNLWPFLKNTGYDDTEKSVYDVFCHTIMMMLCYHRIYYSQI
..hhhhhhhhhhhhhhhhhhhhh......HHHHHHHHHHHHHHHHHH.hhhhhhhhhhhhhhhhhhhhh..........HHHHHHHHHHHHHHHHHHH.....
>A0A8A5J2X2_A
MMLLKRSNDNIVLSPIMNRQNRQNNRQNSTKKKPFIPNNQDRNNQDRFRPKHRDSSRMDPVDNKTSISFTSGKPNQEKSFSHNTGTNKYSSSKLSETFTQTKPNTDKFRSKYSKQRYSENHKILETIGRSHSAILNVDIKDNVELLNQLLSFNKESNQQIPNNPSVPKRVYFVLDKSSNQTDKNMARITDDNKSNGLSIENNSDFVNMILPYVSGAIKNIRVKPWFCSMIIINNFHMENKYFVMILKLWTCYYNIWKKNKKIPEPPKLVTITNHYDDSISNLLPSNTSSFTLDKNSCYTTVVYDNESENLSIDSKARYQRAANIAKHYLDLYRDKSYNGTYVIFVPSKKEYLIVKKHLESIITDKSQLKRIVVTTKFPTEYGISVVIDTMTHYYSDFNMDQESSQTLGWISDNTSKLRRNVINKYSGGIYVVMQSEINYKTFCTKSMTNNFSIYDVVKLIRHNIDPEIIMDDIMDQIRLDSVLIFLKNLGIINANNQLTVMGRFCLEFPLDLRKSAMIYHLYNNGTPNLMLYILVLSVIDNYGSGIYVWPKKEDNEDLIEYTMRIDDIMLELEDKFAGYSDVDTLFNIWTTIAKYGNPLNVNYVRKFCDDNRLNFSKMRNAINLTKDCLDVFSENSFNVNLNLTNLNQPYGKTFYKILEITHFDSKIVVSYDYFKHKTIAYHNDKECCIDNRAIHKIDLGNNPEKTYYALSHNRYTTFTEDDIDIINVLHALPDSDHECQQDFFPD
..........................................................................................................................................................................................................................................................................................................................................................................................................................................................................................................................................................................................................................................................................................................................................................................
>A0A8A5J2Y3_A
MSSLDNNAYDDDLDDLDDLEDCWNLSINYFINHVATSREGVVNASLKGGDSDYIHRKMVKIMRSMRDPTYDQLDNF
............................................................................
>A0A8A5J306_A
MSSSIKKLKKDTKDTDKTPSKKIYQETHNSEDSEDSENSDNENNTITMFNSTQNFYKYINLNKIKSSNYHSEISDNSIRPYFENLEKHLVEYINKATYVIGCIAWLTNDNIISSLQQKKGIKIIVNKEEFLNPNMEIAKKNYYCTLRSKYQSLPNMFTSKCYCCSDSITSCKKFNKIFGSISMSENNNSSVLTCGIVNSLPKMHHKFLIFFDENLDPVGVWTGSYNLSKTSNFSLENALYITSQIVIAEYIKEFLAVYKHSENFNWKSGTLYGKLKNPVY
........................................................................................................................................................................................................................................................................................
>A0A8A5J307_A
MSIDLEKNHNRIYSMNINSMNRDPEFYLKKAKYFYSKSQENVDSDSTDSDNEKNNSTKNVSRNIPKNIPKNIPKSISKSISKSISKNVSRNIPKNIPKSIPKNVSKNIPKNVPKNVSKNIPKNVPKNIPKNIPKNVPKNVPNKSRNKYSNYSEDSDYSSDESNSINTVYSDEVDSESIYSDYSDNNDQNNVQNNVQNNVENEDNYDYEYVKMEPVDLAQLIEEHTDLRSKIKPKYTRFYDPVTRHYYSIDKLFEHEDILLNKRPTTGVWYPEIQNQNNIMKDPKTGQLFRVKKIYNPKGKYHYEINSVKRQTKRKPGTTYYTVTYEDLDPLD
............................................................................................................................................................................................................................................................................................................................................
>A0A8A5J321_A
MTSVETILNYLAYFNRGDSVIVLIIKQIIEKYNDKVKELDTLKNQYQNLQQDYENLKQQVSLQRQTMISTTNDIKQIVNDFKENYVNIHPEYISDSQTNCHQVE
........................................................................................................
>A0A8A5J3B9_A
MNNFTMSENSKDSNKSIEDSNKSIDELMKQFQDYEVSICMTMINMLVNETDTKYLISSLKELTDTLELCYDSIDKLFLEKRKLQDPVNQSIDNQKN
................................................................................................
>A0A8A5J3E2_A
MALLFENMCNFPGFDPHSGEFELPKRFCSNNSLSLFSTPVMFHSYKSALVDTTDDSSTDDLYLRYGDEFSIATKTEKTRQKTVSKKYKSRKGRRYTRGRNISSEKDKIDKSHKIKVEKIQNTYND
.............................................................................................................................
>A0A8A5J3I7_A
MARGKKTQETGSSKRRSKVQEEEEHVEGSEEEVEEPEQKSSKRGSRKTTNSTSNKKKSVKKVESDDDDEDDLSELDVVVEDDNPVETSDNDEVATTPQQEKSSRSRKNRGDHESHDDNSDNEEQGDRGNRREHKPRPKVDPNTPIGKLATDQILQFLQERGEESFNPQLKHGARQLLNQLLGKYNGQRYGSKRGGPPRGSFGQRGGFNSRGRGMPPRMRQGDTRDTRDTRDTRDTRLRFNTTQSNRRELNDQSDDLYND
...................................................................................................................................................................................................................................................................
>A0A8A5J3M2_A
MYNNYTDDNLVTSSTNYLIIDSISDSISDSISDSTNNLIHNPENNFEKKYTNIITKGKNYTKSADFVIKIVYFEVIDGVCDRNKSSKKIVGKFIHGGIINTEIPVRSKIRKIILETICEDIKESCKYRFDYYHYKSNPKKIIIKFKNGELYPIIKINSKNATYRTTKKIKHRQTKYVNKKNQCILF
..........................................................................................................................................................................................
>A0A8A5J3Q1_A
MSTPVLEKINNKLRFSFEGIYHTIFPTKFYTRVYCQHNEYQNSISAIAELRVPIGSTIAKYDSDHGMIRADKVIVEKITTVDNDIVSDDFYCGKFNKNAVLNYKDSFKTKHNYSSSGIHGSLYKEKAHYSYDGRLPSIGSSW
..............................................................................................................................................
>A0A8A5J3Q2_A
MIQNNPKSIGSSSNKSARSSGSRQNILKMIQFENQRLHEYYNDFSSLKETILTAPSIVEYLFQKPSMKYDTIEKIYKLFTNPKSNYLENYTNITRVTKYISDYLFADMIELIELQDKYHVCNDNYNYYVDMILKNRNKYPKYTYLSQRYTPLIQTIGDTLDNIQLVEKYVDDDGAKISIKYEISWIYNWTFKNDCKYNLDIPFVFDFFVVLVYRERLILFVIEVDRDINNPLYHTESIIKQIILFQMNVFVLRISQQHLKDNLKKRIIRFIKNAVSSKVYLSEKYITPNINLIDMDLVKLELEKFYQSYKCCNSYYHKSLLDNSTIYPDPIKNKFHNGRNMGITLKTDKIYNKDDDEYFDTLIGTKFTREPDIPIVVTDDVFDWIINKCPKEPSKKQYSERKISEKQQKYNDICISLVGKII
......................................................................................................................................................................................................................................................................................................................................................................................................................................
>A0A8A5J3R9_A
MENLCDKCSSVIYSKEYHQCLANSTTRNFIVCNSTTINYDSLTMKQLCELANGGNKQVQKIILDRIQFFSYGSVPHRYIEFKKWEYFMDKIPHNQNYVRLYLCWIYYNCMEIDGSIIAHIKNLAKMCNIDAQTNYGLVNEYGIGVKKNIKKAIKWYKLSCYKENLFGLLFLGSLYERGYGVSCDKHMAFNLYEKATKHNYPAVKRQLAFMYRTGSGTTKNINKSHELYREAANQGYPLAQYALALQCKYGHGCIKNYKEAETWLIRSYNNGCLYATYSLARLYIETKSPLRNYSRAFELMQEAASENYLLAINYLAKIYKNGIGVNKNISRAIYWYYKAGNSTKITELLEINNSVIINTLDCNIFTCLDSIENEILFDIQLYILKYKYGDKCDYNLQLYQQLETIVFECIKLRNALDKSSALTTCLKPITKEYRDELSKFTIDTDVFVKHYYFNKQTYMTFGKANVKLSDDIIFFLSKKPYINIVDKLICLNKTNIDTVKDIKSINSKLQKYANLFVRYIEETVNIRNTMFQIKFSFIFR
............................................................................................................................................................................................................................................................................................................................................................................................................................................................................................................................................................
>A0A8A5J3S6_A
MSITTNCWIDENCNCISEVFVKLYIKNSDTIINYSTKSKSNDNIHYI
...............................................
>A0A8A5J3S7_A
MTFRNRVGLTSAGGCCCPTLMTINQNVINNDINSPCGATSPYNFDAVVANRASVNPLGFGTRNISVISPASPTYTPTIDDYTGVYLRYNGNPITRPRNYLGNNFLNGGAENIADRTFNNNCNLAARFTNNDLRGYRAVDPNGRMRMYPPVFCDRPCDPCNPYSQSDIPYASELPYGATIPTQLDYPYGAGSIYSRGSQCNIAPVPSIYNYGPPTTFDPYNGNVQAIPIGPYGTTEPNICNPGAYRPDLFYPDRYRMDPNRLDNPRTYWNRLYC
.................................................................................................................................................................................................................................................................................
>A0A8A5J3T2_A
MELKTMYFDTNNTMYLKVVSKKFVDKLNEGYNYLDDEYKIATLDITDDLFYKCSDDCVRECFNNDSSAHLRMRKTANELVSFTDYKNIFGQLRKDSVFVLQVFPKFDDPEFQMQEITDGNHGTIYKANRFYLGEKFDLGDVEVVKFFIKKGTDIHLHYDSIQRWAFDNRKTEVSMYLFGFSFVRGLDNFKVLAKICRDGNLELLRLLELNGFNETIKLYAIILSYISFQPLLTNYLLTKSYNFQKSNITVSNWKATMPYGTIDQYKTKVLLMAIANNHAELVQYLLTQNPSDKDINHAMLYAVTTANASLLDYTLKNGGNIHYKNDQALILAVRFNHISMVRKLICLGMDSNNVFALTMAAENNHQDIVQHLINRGADVNANNRSALIAAVKNGHLKIVQMFVNNGADIKIDDTVIKTACKNGHNNIVKYLLGKGVSCDDIVLPSNSSFFSIVKLAVKRSIIVNNDKSNKIK
........................................................................................................................................................................................................................................................................................................................................................................................................................................................................................
>A0A8A5J3W2_A
MLYHELDNDEKSIDYFNESLKIYREKYPNKLFNIAFTISRLAQSLLKMGNDSEALEKYQESIDIFNKIFTISHQAVAFSLYGIGTVYEFRSEYSKALEKYQESLQTYKNVYERSEKYQHYDIASCLYKIGLVYKLSGNDNESTTYLNQANQMFESTSTNINDKNYQACKKFLQD
..............................................................................................................................................................................
>A0A8A5J3W6_A
MGEMNANIIAKPTRNNMDKSTIFFQKDRYLYNFIDPITKNITNNIANNIVKDVIVNIKNSINCQLTEYLISTILNSNF
..............................................................................
>A0A8A5J3W8_A
MATQVPVQNGAEKSNFTLNPDYGKMMEFGTNSAIVSAFIQMLFSSKNKFSFPMVFVMIRNMAVLLLVKTCLEDSKAFLDKFKLTNLNSLKFSWQRMMHKHLTYTIQHQSNGKWMYENTPISMTLLTPFFEQRQILIGRPDNYYYSYRTCLLKISITNERINIIFPDIQSVVQHVNNDIIHRNREIICGDRTVMYKVSIGNGAVPNLDPVAISKAYGTDIYLQLERSIRNYFFIDIVMKFQSIPFCINFNGEPGTGKTTFGSYIANKGIFDRIIIYNLVQSTNFDFKDNLNKIEMKIDQSTNKSKPMDGSEKVLIIFDEIDKWLESYIENKIHKMRDEARVTKQSNGGSAGGDKNTGTIIEGFQKLTPEEEQEKKNQLRFTFLDQLYNVVDGHTLKNNKKYVIIFNTNHFDNMFVGSPERFNALKDRFQKYEFKKLRKREIINYLNYVNDCFKNYDLTEEDKNILLSDTFDVDNLCVSNTNIYDDIPNDMVVSFRNLQKILRANHFNINRVVEHLSQIECSEIFTSDDIPS
.....................................hhhhh..........hhhhhhhhhhhhhhhhhhh...........................................................................................................................................................................................................................................................................................................................................................................................................................................................................
>A0A8A5J410_A
MDSWNCTYCGLEDCDHLNSVVVPKQTNTYWPEPESHKLLQENDLFVISGIDCSFRIDKNVVPENSILFSKMTSQCFTGTNRFDLPLSQGAMKFIYWFFFDEISKNEIVYKSEFCWIDPISENNQNKVHHINEKDLEYICFAETIKHIYSDMLISDDSDLLTVPKVHGFLCPTRAFVRVLSEYLCFPHRLEKFAMISLEQDRNETRKIHQRIMRTY
.......................................................................................................................................................................................................................
>A0A8A5J413_A
MNHNLRTHQQDDSPLQFMTWNIPAGLCDHDSWNDRVGRIVKLLSLLNPDIACLQKITGYELRNNFIHNLNDIGYDVVYGSRNANEICTNNLIAYNRKKVFLYKTKNIQLMSKEKYIPDDISSINGFGTNILLAYFSRCIEGKTILGSKFVVGNVHFPMNKQSRLDCSQKLAEWCAKNKTKKYIIGGALNSYTGNGYDEQMEILEKSTTRVENKGMCNGIEISGTFLGSEKDKFKFNAPKLDKVDHILYNSNHMHHSNTRYDARTMLEPEPELFSTRDLPSDHLPKMVDITFNKFIV
........................................................................................................................................................................................................................................................................................................
>A0A8A5J443_A
MLSINIEIKLQECLRNKCNHYQSDFTLMDINGIYNTIINEHKKFNLPLSIYLDRLFKQIQNGHNDLIQREKILKKITDTVSKKNISDSQFTNVKLLFIVYLMDYELYDSYEGKFDKEAIYQFVIIEHDWLNKHILSLVSTMMIIKDTLSEVVKMS
...........................................................................................................................................................
>A0A8A5J460_A
MTNCLVSHLIIDSHHAQLHSIFEYTTIFQAVSTGYWVATMLWYNNLNHQDFYYHWLLWITLMTINWFIYKFWPKLVGISMRYKYVETVFIICTWYNGVLSSQKISC
hhhhhhhhh...........HHHHHHHHHHHHHHHHHHHHHH........hhhhhhhhhhhhhhhhhhhhhh..........HHHHHHHHHHHHHHHHH.......
>A0A8A5J4D2_A
MEIINACLKNVGVEENMIEKVIETFQKENDECYNLVHIFNKAAIVFHRNGQHKKSLEMYEKAFGNIFNGEFALSDLFYSVNGMASMYQALGDYDIAIKKYNSVIKIIKDMCIDNNSDLVYALMGIASISQIKGNYDEAL
...........................................................................................................................................
>A0A8A5J4D5_A
MPKNLKTECLLSENINKHYGPYNRTVLINSAITGDLSNVKTLIEHGANIDEQASNLNTALLEAIHFRHEKIAMYLISANANVNTINIDQRTPLFVAAREGFLDIVKVLIENGADPDIPDIDGMTSYLIAVKNSHYTVAEFILEDVKKKYFLDEFDYSSNILRSGKSERIKNVEKFDFELYPDLSLIKNFDGYNVLFKYLKKFTKSFLSTKKVKDNISKTIKLISLMKNYDNILVILKKLFTIKTLFCYLLSVFYYDNIHSNLVDIMKEPQTGDSTEDKLVKKIIQKYIEKINLIHELIVIGSK
...............................................................................................................................................................................................................................................................................................................
>A0A8A5J4H8_A
MNQYGLCYVKCDETAIIDDRMKCQRIDSDIYQILNLAVSIIAKHAYYSSGSPFQPNKKAMTHNLRIFQVDNVDKSSNSENFIKRRQTKCFARIINEIDYDDILRKIYNLANYNIHIGKFHSIVKYLTYCKKYNNIDDLGKIIFSIDDKERLGELMKRFEKNLCNKLPEYVSPMLCLNAPNGEDLGMEFNWQIKNFLVEHLKKIGYYVGVILSHNKGGEPFRINKHNINNVRYMLVIFNKKFMDDIINSVKQVNNFNNGNKYDMIKTYVNGLNMKDKMGDKYEYLSEMHLSEYLFDYFNVKKMNSITRSFIPGYKNYYFVKEFCHEVELNQITYQESSNSIDFESFDD
...........................................................................................................................................................................................................................................................................................................................................................
>A0A8A5J6J4_A
MSNPCLTMNITKDNLKFFVLNGKYILESNNDMMFAINTKRIIADKYDFGIIINSSIYNKYLQNIGCPLYSPTEIFNYYQLIVNHQFTQIDGKLFEDRIKFIFVNLETICDRSNYTDFVSWYLTVIDDIDNYKNVFIVINELNVQDDIDSENMDDLDDMDHYVSNFLNLLLATVNKNTYVLSSDSEYFAHVSLYGKISCDESLNMILCGNIFDNSDCKYFLTNGTSYKFFNGYFVIHRSDNLSGFVGITKDSKNINIDYHYLNMLTVSQIVVHSVIRLLEGYKSSDKKNEVDLYLLRSYHSYIEQNGLISIYKNNLANKNIRSYFLKCKVIDDVMIELTNLLE
......................................................................................................................................................................................................................................................................................................................................................
>A0A8A5J6M2_A
MVVQYLLFSNDKNVDPTNLVLKQDILHQKCLLINVSNSNHIFHNMLSFGNIKKDDFIIEFFSEDNVCSLDNCIAKKIHFLSDMNTFDMLLSLDGEYESLIKWFISVNYFEALQNYQHLVKSLSLKTDLMFYAVSKNVSIDVINFLIDMDCKCTIDSIVEAIKIKQLDMAKMIIDHNPSENIIHESLNWLSIEKQKDLFKYVLENYKIDSRYYHKSLFYWMHNKDEEMMYELLCRIDIKEFLKKKNVSNYVVQSNSLNVVKTFVEHGLQFSPYIYMWLNNDSKSENIARYLIELGIDYRSYIDRLLRICIISGTFGQLEYLINLGVSQKNINEAFLTAISEDKFELIEYLISMGADVNYKNTTTATYTNNIDILKYLIEKGADIITGGSNNVINHAIGSHQSDFCRCLLENGAIITLDNRDELMVIYRELTNGCSYEDDDYEDFEHLSNSDLRNLIHEEIMEGPSY
.................................................................................................................................................................................................................................................................................................................................................................................................................................................................................
>A0A8A5J773_A
MENEIIVDEIGQCDPPNNKPITRSPKIDTRYRIADSISSIIRSPPSNIWYTNDRGAIGISVASTRISNTNPKN
.........................................................................
>A0A8A5J782_A
MHNAVDYFVSKNVNINAVNEFGKTPLITAIKSGNCIMVEKLINCGADFNKHEIYKLAFDHRHDDIFVLLVDKK
.........................................................................
>A0A8A5J7G5_A
MSSDTLSNIFPGETTDIFESTLSDGQKFSEKKSFTKRSFCEFKDCQVEDNCEIDCSPDKKHRSSTDDSCTVRTKPDGTKIWYKNDKIHRDDDKPAIITSDGKTIWYVNGVIHRDNDLPAMVYSNGKKVWYQHNLVHRDHDKPALIDADGTKMWFRYGKYHRDNDLPAIEAGNGDLVWYKNGLLHRDGDKPSVKRANGKTIWCKNGLKHRDNDKPAYIDNTVIRWLQFGKMHRDNDKPAFIASTGTLKWYIDDKLHRDNDLPAIINLGRSYFWYREGLLHRDNDLPTVIDFRGEYQWHSYGKLHRDNDNPAIIRSNGICVWYLHGSYYRPDKKPPKIVDLEYYEICSVIINRKHFHLHNYAKNLLNEHHKIYLTK
......................................................................................................................................................................................................................................................................................................................................................................................
>A0A8A5J7G9_A
MEKYTVCLCGEYCFSKKDILRHYRVIDNDYYIVINDELIPVNFDKYIVSEPGFFYEEYDCVTIDFENILKFNSLILSEKLFSKLNHHKFACNYFKFIINYFEHIAKNNIINHIKYYLKNNYYNDLSWNFYLREKIFRYSNVSTIRSCLKYLPIEYMDFYFFYSISRNDDTILDYLVNKIGIYWTSYFTGKKYKGNMFKITNKNKLVNKLDIYNISCGIINYNKKKR
..................................................................................................................................................................................................................................
>A0A8A5J7H7_A
MKKFNSCYKPNHKLSHNGRSKIHHKPKQLRGKNSDRHKIDKQSNRQIEKQEKIQQNHKPILSDNETIDPFLAPNGWIISDFTQYNENPWYSSSEIFSRYKNIYSQFDKKRSLNYLSRLKIDFKEHDRNHMTHLMLACAYSFGDNNLALVKLFSVRVLMLILQIYMANQH
.........................................................................................................................................................................
>A0A8A5J7K0_A
MEIIIGGNYHQWKLSSMEIIINGNYHRWKLSSIIIKKKIKHDNIVYPKRSPN
....................................................
>A0A8A5J7N5_A
MRSSFSKCKVSTCNPSNCLEVDILIVGGGASGIYSAWRLSQTYPNKKVLVIEEKSYLGGRLESVYFGNEKIYAEVGGMRTFPSIDLYVTAVIKKLKLQSIPVPYIEPDNIAYVKNTRLTVEATSIGPSSNPEKQKLIQLYKIPPDEQNISTNNIIYAAAVRAAPTFPEDWRTVYDYPELNNETFSEMLSEQGVSANTQQVFEVFSGYSFSISQRLAASTGIRENVSISGESQQHFVVGGYSSIVFGMADETFCNPNYQLFLNTSIKKITPSNSPNGLHTSILVDTLTGLPITIKSESIILSVPKDSLNRIVAPITPTTIETMNSLTDWRAFKAFLLVDQATYQLISMNGHMKGRGISDLPARQVWAYSGNPPCVLIYCDNAYADFWKKYINDEINNCFPKFHDPCTNKPLVSELKRQIGIIYSVDPSKIVVNKILYKYWYAGAYFSKPSDIPKLFEEVQTPLGPEYSVYLVGSDISVSQGWVDGALNTADNLLVKYYGVTSILDENNLC
.............................................................................................................................................................................................................................................................................................................................................................................................................................................................................................................................
>A0A8A5J821_A
MQNMMNTSQSFQNDSVLIGDKNTLQSINKSVDNGSKNTHGITGIMNLGNTCYMNSALQALSHNYLLINYLFMNKKQIIRTLLTNARKIFKDCDNFKTESTISPIPLELRKKIQSENYHLSMLTVEDVNILLNNTITAQIIRLFECMWKNNCVVVPTSFRKVFGEVRDKFFFGYEQHDAEEAYSCIIQKMQEELAEKRTIRFKTTRHSVGEYIKYMNDVKEKVSCLPNGKEKDIVMNKFKQIKKQMPRESLTAESFREMKKYYEQGYSYITEIFSGYVHSSICCPNTSCGFTNDRFDAFTHLSLSIPVKNMYEQLNVYDCLREYFSQETLDADNLWNCEGCHEKVQAIKKTKLWTTPYVLVIQFKRFGMTRIAKDNRFINYPMDELDVSSVICSQQFEDSVQTKYKLQCVINHHGGLNNGHYFTYSKIENTGEWYEFNDTYTGKVADNHIVNQNAYILFYIRSDLFRSQ
....................................................................................................................................................................................................................................................................................................................................................................................................................................................................................
>A0A8A5J8R6_A
MNSSNSNDHENLSAQEFIISDIEEDPDTNYEPPVNDSESENYKDNSDHSNHSSHQNKFYYQNFPENFSKDFSESFNDNQNLKNFNTTDNNFNDDYNNDYDSNNDSNNDSNNDSNNDYDNESNNYFNNDSNNDSNNDSNNDSDIEETTKHKLPIERKKRGPPKSIVEGQKKYIEMMERQNRMIKKDKNKSLKQMDAVKLPTSNAKPGPETRRVIIGGKIKYIPIKTTDNQSNTESSQENNVIKKEPNNKLDKQPQKISSNIKDIVPKQETDKKSPVKSIKELSVNEPDDIDSIDQSNKLGKSYNTNNNNSKQIEKQRVPPSLVKKMEVYNSKLAKEMNNINRKKNISGKNVPSKYAKHIEDDVRKQTVRNVKSFSDLRRVKALQDITPDSGVDVNKASIAELKKMRLEQRKREIEEKRRQVENKKPDSAVQAILNNNDLSKFAKMVAIKNLSVNSRHRKMKTGNNVLNKE
.....................................................................................................................................................................................................................................................................................................................................................................................................................................................................................
>A0A8A5J9H9_A
MHNKRYNPDVVIDFGVDFSNDYNKSKNKFFDRYIIFNKDFMKYIFKLALRALIMIGIIELSYFISLGGFYLVSNDPIYFRNLSIFHARGVEFAIECSDIVSIFCSIAFVLFCIYDVGKYYVTKCKSSKRYQ
...........................................HHHHHHHHHHHHHHHHHHHHHHHHH..........................hhhhhhhhhhhhhhhhhhhhhh...............
>A0A8A5J9I6_A
MVCDIYDALPIEIWIHIIELSKEFNLLLTNTKFIKLYYLVKTHKSILKKIVKNGYFENLKYIIENRIIVITNINDVLLLACKYGNLPIVKYLVSKGADICAEQNSPIKNATYYGHLDVVKYLVSNGAKFFGSYSSAIIIASSSGKLDIVKYFVPGKIYFCLEMEIALVCATENKHTNIVDYLNSMRSSYFDKCFNFIACLVKNFLPSIYVY
...................................................................................................................................................................................................................
>A0A8A5J9Q2_A
MKLIDQSKINLILEKSIDKIDFKNNTGLEIDEIFIRELAGYGADVDECFDKLIKTAKYNNNKKLVGYLKNLKNTLM
............................................................................
>A0A8A5J9R2_A
MFNYYPSDKYMYLSYVLKPPIMISFDTKEKIDNCHKPLDIIDSLEDYFLTFYGELSEL
..........................................................
>A0A8A5JFI0_A
MMMASKDAPSNMDGTSGAGQLVPEANTVEPINM
.................................
>A0A8A5KGY1_A
VDREFCISTINAHNPRLVQELEKGGATLPTLIQTSHLLGYGGVIHKDGMGIKVCGGTNPIHMELTEDHVSTCELPKCNPDFKSAMELSSTISKD
..............................................................................................
>A0A8A5L303_A
KSGGLEFYVPRQEAMFRWMRFSDLSTWEGDRNLAPEGVNEDGVQ
............................................
>A0A8A5LIB8_A
MRISLHIWKFEILLWFRRKPPVPRVVVADTENYETVLSIIDAV
...........................................
>A0A8A5LIR5_A
MMPDRELPATGDDAYAMLYCDSRGCRVNTFEHGPWGRCPGCNATGFPLPEGRR
.....................................................
>A0A8A5LJ28_A
MLVDVWHRIYYNEPTMCPMELWALAFGSKVGGDPEAAEDQQAAIERAKNRIQTTSRTGEELIDFPEVFD
.....................................................................
>A0A8A5LJ61_A
MTCVRKTTYTYTCDRCGYVTERESSLKPEGWSFYAAGRYLNPDNVSGLTQEICQRCTGELQDWQKRK
...................................................................
>A0A8A5LJB3_A
MSSDKSFRFAVGSAGGPRSSTWIVFCSKKTADWYAAVRTLAGVQKYSFHESGKWGWGFVEQAADLYVDEGASRHLDLWDRPAEFVPGWTRALSIRIPTNGLRMLPDEATAKVTFVEPTAEWTTIELLEGTAGARTDALPPCRLHAQLPLVGGAMVVVTSHSDSPPTQTITGPRPELAREVFTPTARVGLMGYDDAGVRVVVELPADVLLSSD
....................................................................................................................................................................................................................
>A0A8A5LJG2_A
MAMPQVSGRAAIMQKAGLTGKYDEKGVFKAMIPVKFQKSTKQDDGTWVNEDELWVTFYANGEFGERVVDSFGHMDYVEVSGFSLRATVFTPDNGSPRVSATAVLDRIAKLERGSDGDYEETVVVDRNDDGEW
....................................................................................................................................
>A0A8A5LJI8_A
MIIDACVKCSHPMGYDEGISITEWDSVTQRDFCSRKCLVEYISENGWLK
.................................................
>A0A8A5LJM5_A
MSTTVTQNVTITVDAETAEKASTFLLARISESVVAIRSDSDPEIKAYLRQQVRMAQSLVEGLEEVTGKRDEIGHAIISQMYEMLH
.....................................................................................
>A0A8A5LJN6_A
MNSNERDYEIGTIDPRMDTKVGDLVQVRIGVGQYREDKSIYEIPVVQTFKVESVDVLGKDNLWCRGTIVETDYHTPSVYVGQPSMAYLGKVVK
.............................................................................................
>A0A8A5LJP1_A
MPLRIKATLKDGQTITADDGEYWDDGRLMYVRGRIKTAVFQTADLDTLFAEEY
.....................................................
>A0A8A5LJS7_A
MPRNHIRPSETREHEKKGNARLLRILSKRKLGHETAVQVHFPDGSKSEIVYVASSFEDADVLHVIQYDDGSLNFTYHPGENE
..................................................................................
>A0A8A5LK19_A
MSKNIRVLNAGPSVLMIDSAGHSLEGSASAEVDPEDAVTARHLEAGRLIRIEEPKTSKRTTSESGDSK
....................................................................
>A0A8A5LK54_A
MSAQRLSDRSRRRIERSTGLTIVRAWAHGGYVFDFVTVDHRHGSWDKRTGEWQLDDDPTHYSSCRELFPESVADLVAAREAPVVEAAAERAAQFGAAWEQVMRAAVASTVIQSSE
...................................................................................................................
>A0A8A5LK70_A
MPEIGPGAQKACGADVILGADQARAGFPSLRASRRQPVAAIRHRRITRPAQSRCSPSAAWLVTREPGAAQRLRPSDPAAGTTLQPERSIMALLNPETVGKILAPIAAAVAPIIAERLAQELRKALPELAEKIADKVLDRVLPGLPKLDELDDRVAGAIRDGFKSLPDLPGDFDDRLKRVVRDVFNGLPFPFKI
.................................................................................................................................................................................................
>A0A8A5LK73_A
MIRIATITPADRPPLFGLNRLGGKIIGVAVRLPDEETLDGRVLHHALSVWIPQ
.....................................................
>A0A8A5LK82_A
MSRRITASALESRPLATWQDLEFIQYGGRIRVYRIAEGLRTRIGDFTTSEIQLSGYVLTAGKLRKAAAGWINDNILANR
...............................................................................
>A0A8A5LKA7_A
MPAKSLRRSALQARADLIEDATGAAARVLFKAQALGFGRTEEEIDRALAGPDAEYLLVHSRTLLEPVVRTAVDRALAIGRRR
..................................................................................
>A0A8A5LKB5_A
MTTQDPTTGKGPGATVPGPVPSSRHIGQVSGPPTVSEARRIAYSGSGYLWIAGGWILALVLALAILGGIL
...............................................HHHHHHHHHHHHHHHHHHHHH..
>A0A8A5LKC5_A
MPDPHRLSDIEFLLELDVTIEDIARRAGRTPEVITAELREIRAERERDNQ
..................................................
>A0A8A5LKD5_A
MSKYRLETARPSGWIVEYDGDDPVEYAKAVVGAAVDGRTTRATCVGSRGDEAPGPRRERISEILHQFGGIPSNDADHLAGIIDGAGL
.......................................................................................
>A0A8A5LKJ2_A
MLRSAHKFRAGEVQEHTLIADAEATRPQQETMRTRSQRPMMRHPL
.............................................
>A0A8A5LKJ7_A
MRTETIGSDNCSCSVKIRFESDGYGGEDIVGVEVSRHCKVSSHTHTDMSYEGPYGYGRQDR
.............................................................
>A0A8A5LKK5_A
MTALDIEPMDRVAPAGAAGLMVKGTSNPALALTILKDGLVENAVVAESGWFRKVPAQWGGWNLYAAQPFSRGAFQAVTFYTNKE
....................................................................................
>A0A8A5LKK6_A
MINEIQRTAKLFTPDPFVYVFGVIMGFAFGAIPAVLAGSLIDHWTENTLAANIAAFSIWGIAVTVGTLRLAWNDGKDYRDESR
..................HHHHHHHHHHHHHHHHHHHHHHHH.......hhhhhhhhhhhhhhhhhhhhh.............
>A0A8A5LKS7_A
MSDLDIWAIQPHPVGGYAATKAETIEGSPPPAGIDDPQFETISQATAYVEALGDRYIVVDTYKEDAQEALIANSALLNDIQSKMSDHQLIEVMQKAQDLSTIATAGVLLSNMEDEEAKALGAKVGSFANDYADKLQEEIHSVARALGLE
.....................................................................................................................................................
>A0A8A5LLI5_A
MVEAWTRAWWDTLPTAYRDADARQNAESGGYPLRRWMDGIGKIAGDVRAINDDLWEGRYTDPATVPDGAPLRWLGQMLGAPAQQRSRGDAALRQYLVDLVASGRTAVGTRQAIYEVAKHFLTGARQVNVVPSSTTPHRIVLLVRADEVPGTLAELAAQVKASGAVPAGHDVIAQIVTASWDSWSAAAGTTWDEREARAVTWNEADSLGVQIE
....................................................................................................................................................................................................................
>A0A8A5LLJ4_A
MNIDDTKTLLLYIQAGDKRKLSEADLALWANEVPDRLHIDDALQAVREFRARPETELMRYPYLDITVFRVYVKRVLDRRSAAERKEEAKKAIEPAPHVAVTAGALRQRDPEQFQKLHDEGRATGNADRAYTYARRHGAPEAEARAAGQAAYEETLAAIEAEKNRANRQGGKHTSPAGDNEPKPITFD
...........................................................................................................................................................................................
>A0A8A5LLK4_A
MKITITPAHDPDLMCDFEIPRKTGKPIEFSVIRMEYTPPDKNAEFDAWLQDELKPRPVLDDDGKPVLNEFGNPSFERKTVTDREVTLKMLELCGVAKTTLTQLSKLTNGEILEIWKRWGEASKVNQGGIRRLRELLEGEHGGALWADLWTRGFKPDHAGTVGYSWYDLKTLFEWLPNDGSSALFRSLNPDDWMWASIDSRLLAEIATTASDHRFLTAASLMEEVPSDYWRTRYGPKTTDDSAVVERAAEAESASAKAQQVADEIRAELAAMAS
.................................................................................................................................................................................................................................................................................
>A0A8A5LLM2_A
MSNDPFADYCTSRLSDLADEKLVAAVRARLEAGTAYWALSQSGSSVLFLIDQDSLRHVASLEVVHYPGEGDDFEASEALLAEAGL
.....................................................................................
>A0A8A5LLP2_A
MATGVELATAWVRLVPSLDGVQGAIAKELNPAADKAGEDAGKRAGGKFSTGMKVAVTAASAAIVAGVVKVFNTGLEELKFGEEINAQTDQLLKNTGIESSVKRINEYTLALSKVSGISEEELQAAGNSVLKFGNVSADQLQRATHSINNLGAAGKDVAGVGEMLGKALADPTKAATLLRRAGIQLTEQQKEQITAFTEAGDLASAQNVILTSLEDTYGGMAEAAGNTLTGKLNKLNNAWENMAGSMVEMVLPAVSWIADAIAGLMDFMESNPGVVQALAIALGVLTVAIVAANVAMWAMSMNPIVLLIMAIVVAVGALVAAIVWVATQTTFFQDVWSAAMKIIGDVASWLWEKILQPVFKAIGDIVNWVWTKIIKPVVDLVVNAFRFWGAVAAWLYENAIKPAIDGIANAVNWVWTFIIKPLIDLIVNYFRFWGAVATWLYENAIKPVFDLIGDIFNWVWNNVIRPVIAWITEKLNFLGMAFRLLYEKFVKPAFEAVGDVLETVWNWIDDHVFTPFKIGIDLIGQAFENVATAIGIAWGKIKQAAAIPINFVLDTVWNNGLRSFWNDMVGNLGLNDMKLPAARLIQFANGGVENHVAQIARGGAMRLWAEPETGGEAYIPLARSKRGRSTAILNQVANRFGMSLMPFKNGGILDDFGGFAGDVWDNVTGAASAAWEFLSNPAGAIQKHVIEGIINPLLGGAGNSVFGKLAGALPGKLLQNMAKLFPAPSTRGTKGMGWKAMWEVVKAGLPGAVMTSGYRSPSGNAAVGGAKGSYHTMGRAIDVVPASMKTFNALAGMFPNASELIYTPAGSRQLLNGKPFAGWSAAVKRQHYNHVHLAMANGGILPGLMNGGTVTKPGYTVVGEQGPELLKLPAGAQVNPDYDEVPSGRGFTFINQAPLGSTPSQELEKFANQTEAFLP
................................................................HHHHHHHHHHHHHH.......................................................................................................................................................................................................hhhhhhhhhhhhhh.HHHHHHHHHHHHHHHHHHHHHHHHHHHHHHHHH..............................................hhhhhhhhhhhh..................................hhhhhhhhhh............................................................................................................................................................................................................................................................................................................................................................................................................................................................................................................
>A0A8A5LLR3_A
MNRQNTIDNAAQFMFDELPEWRYVTFKEMQELAAKMYDDGLLVEQPLPTCRVCGRRVGGGHDSDCNKQGPIPRHSMRCQPEKGFHVVPHRGCYMR
...............................................................................................
>A0A8A5LLV0_A
MTNFEDEMKLQIQRENFFLCWYDNEGKKYCFIPTVDLFFMFNPYTLKWTPHLYDELPSLPTDEAMEYWQPYRTNIYMDSCDWDCSSDYYVYRKTYWDMWGEVPNFQLLYATGADHRFIFKIGENVALAWEDNPNGSPCDVLDGERLQDHIGEVGVSGYWRTLVGQVAEISPQRMLDSTDTSA
......................................................................................................................................................................................
>A0A8A5LLW0_A
MATLPTSVSVAELPGAASTSALPPSGTTAAGFPSASTVSGKTPVPDTDSGKLPERVESIALTTDSGSMSLSAPVGTVSAQRNIVIEGSPASIAMQAIPGGAGVEEFQAGPAATFSVDAPAGAVFAQKNVSISGPAASMNFVAGEGVVSVVRNLVLVGVTATMAVSASDGSVSTGATISGPVASVSLAGEPGDVTAIQNVNISGPAATLDVSASPGFVSFDIIGVPATLTLDAPAGTVTGSSNQNGVPATVSVDAPAGTVSAQRNITITGEVAQISLVSKPRRSHRYGTMEHKPIWR
........................................................................................................................................................................................................................................................................................................
>A0A8A5LLY0_A
MRIEVRQDDIENGARASAFGCPIALAARRAFPDMNITVTTGKLIVEDKFECTAYVLPDDAKEFIRSFDSFRPVLPFVLEVFPR
...................................................................................
>A0A8A5LMK2_A
MWGPEGVTRAVADNLLSNLPAAIARLRTVRAVSAAELPDVARVYPTPREFAEIGAYPAVMLAARETQGQLETRTTEIGAEHDEFQLTYRVRALIFCMGTSYDQTELLTQRITLAVREALLTNKRYGDPENGNGAVLDARLLRESYAETAASSGGYLGGAWVEIGVRSYERLVSPYASPGVAEAISVHPALLDEP
..................................................................................................................................................................................................
>A0A8A5LML0_A
MIYRGRVVETLPGQRAWVIVPPLGGQDPIEVPVVPYDLSPGEGVLVGDLSTRGADLVVLGRENELQRFPEWGELVGVPAEFPPAPHGHAWGEISGKPASYPPSAHGHTWGEISGAPATYPPSAHTHDWATGITGKPSTFAPSAHTHLWADLTDKPATFSPSAHTHPATGISDSTATGRALLTAADAAAARAAAGLDRVNNTNDAEKPISTATQQALNAKSDTSHTHSYSSVAGLDPTPIAVTFANGWTNFNSTAYSAMKSVRSAPGSVTLAGMPKPGTIAEGVVLASVHADHRPAKDAYMACVARTSVPSNIACLLVVRAANGNVEVFGAPSTTSYLCIGLSYVLANG
............................................................................................................................................................................................................................................................................................................................................................
>A0A8A5LMN6_A
MPLNFAPIRIPGQTLLSLTATSTETGIRYLVRPEFTPDVYKLHITDVDEEGDGIPLTFSSEGEAVDYADRFDFNQGLADRWHLPTILETEESGGRETRTPYETREEAAVAAGQVLLASYRGWMVETRAKWWSRRAVRLLRQYGRVETPDVVVTLSDPQLEEGQ
...................................................................................................................................................................
>A0A8A5LN12_A
MHSLRRGAQHLAIHHPAIVTSPKVPSKSTEPDAHLLRPTRMLLDLVATIICGVGFCWLLTTRDEW
.....................................HHHHHHHHHHHHHHHHHHHHH.......
>A0A8A5LNN1_A
MRYLAGWIAGLATAWAALAIWRRLPPFPDIDAEPEDVWEPRRGDRRPGYDDSVAGWPPPPVYDPDVHIRV
hhhhhh................................................................
>A0A8A5LP55_A
MCDEPGCNRPAVYSSQGGVTTIGVGLSFKRSDGTDVGERKQYCEKHPSHS
..................................................
>A0A8A5LPB7_A
MDKYVDRHGHMWTGDRSNPESLWYRDDASTDMGTLSWIELVSFCGPMRKWEE
....................................................
>A0A8A5LPH6_A
MSASNVIMAVVDGVREGGSTYHIESGKHTREDGGFIVALAIDTKVIPAHRVTLDGGQILKDAFDFVQVNADELARDDRYFGTWVNEHDGQMHFDVVQVIRSYTEAMTTAKARGELAIWDIQQEKEIRLAV
..................................................................................................................................
>A0A8A5LPH7_A
MPRTTTRCWERRAPIRPIAATSTPEVRRAVHSDAILSPYRAVLGSCGTWRARSTGAYCLASHPRAPLREKSALAGQAT
..............................................................................
>A0A8A5LPU3_A
MVADDDAMTTPIDTHCHAPGCPQLAVRWVDYTPPGSVPHIAVALCEMHGVDDAGEIVADPTL
..............................................................
>A0A8A5LPV6_A
MQAVQGKLIALVLKFGVSYLRKHPEILKHVSDAIPGKVDDVALLAIAKLLGL
....................................................
>A0A8A5LPY6_A
MALMKRRCEYCGQLIYDVTTFAQYANHGDNKGEKLEEHEFCSASCLYDYLDGAL
......................................................
>A0A8A5LQ21_A
MNALKPWHGWAFIAGTVVLFETLCAKEPVPQYLTHGYWRFKQQHPLLAYSIVAVTGLHLLGHMPPKLDPYHLTILACTGAGKYWATRKTKTSAV
......hhhhh.................................HHHHHHHHHHHHHHHH.......hhhhhhhhhhhhhhh............
>A0A8A5LQ28_A
MTDIFTVPASQSTKKENQFKFKLGAKTFTIPKMQYLPGDAIDFIDEKAKEVALEWLLMRHLFMYLVPLAQDQIRGMSRDQIDALTKAWDEASTTDVGGILSLRGIIHSYPEAFEYDLLTHGYRPSLQELTLRELYVLASGFAKDESCHLNREIDPDYQWHTIPVMFDSLILHALQLANHQRGMVVDSDGLLVIPELITQESLARMLAENPEPKTDSVVEQEHPDHGRKRLPGTIIESADDLEKFKNEMEERRRQKREARKQRETP
.........................................................................................................................................................................................................................................................................
>A0A8A5LQ46_A
MRIDPIELATAVREVAKEQPAEWNREARYFDHKGQPMCIVGHALSRMGFGPDTIEEDGLSVDRIIERKPRDPESEEARWWLMRVQCNADRGGHKSSLVTRIENGCAVYEFQRVHRDLVWGKAIDKADQDLLRDDLYRY
..........................................................................................................................................
>A0A8A5LQ55_A
MATARKNTATGQDVTGDVTGPDGETVSGEQAPAPVESAPSVAPIESPEPVTTEEVRAAKLSALLDGEAEEDKVEASELGYDENTPVADFGGRTVCVVLFTAWNAIVDGVFKTSPKGSLVRVMADEADRGERLGGLKRVDL
............................................................................................................................................
>A0A8A5LQ85_A
MSKTGRPPALTDDQVRQIREAVEAGASQASVALGYGISRSLVSLICRGVRYPDAPGPITYSYSPRQTGQTA
.......................................................................
>A0A8A5LQ94_A
MKPILSPCHSAPIWISVDGRGDVTVYCSVKGCVETWDKNGAPE
...........................................
>A0A8A5LQA2_A
MNKEVLEESRAMVREILEDYTPTELAVGSVALNAAMLDLITDDSMLEAIYDLAENYNEALND
..............................................................
>A0A8A5LQA4_A
MTRTAPEYVAALAPAGLFGERDAEVHKTLRELHRSLAPDLQDRIAVESYYDPAADGWRLVMHRIPYVPPAPATPEEEDARRAAVLEEALADPKGLALAKAIIERKELHEALADFKPGGTSADDEPDEFCNCVGDACGGHDHRCPLRRELPAPAVGEIPLAERYL
....................................................................................................................................................................
>A0A8A5LQB2_A
MDKEFLKDCKPIFKGYDNGSDPQWGILLHYENEDQYRFLALEFCCGTKGFVVGGIQWRLH
............................................................
>A0A8A5LQB5_A
MSDEPSREDRYEAAVRAVLDLCDREELDPGVHDGLVPTADLRAAIRRELAEPVAYVPEVRRERIEHVPGYGIRIEEVEA
...............................................................................
>A0A8A5LQM4_A
MGREQRESAPGPPAANSATISDTMNMMRDRGIQASVVTAGVLGVVTAVAYSPALLAVWGVWAGVTGWAIYEARRKNARA
..............................HHHHHHHHHHHHHHHHHHH.hhhhhhhhhhhhhhhhh............
>A0A8A5LQP0_A
MTRRPSLANGTDLFSKVCRCLQIEQIGTDWGHVSVLAFAQVKDMFLTVVYGSTDVFRLTSRVEIRGVFPGGFPRRALCGAHMEKSVDL
........................................................................................
>A0A8A5LQR6_A
MGFTCPMCDTYLDGHQSVTDDEGQPRAGDVSICASCGTLLEMGYHPLTNELTALPLMGNRMREIVVEPDMIRARMAILNVHAKRAGMIP
.........................................................................................
>A0A8A5LQS5_A
MVIDKVRSVTRPIAVESKTLDWADWIIVNFFTIGVMPFMGSAIGFEALWGTAMGLTLGLVVGLAFWIGFIVIVFTVEGRKTIARNSRYLND
.....................HHHHHHHHHHHHHHHHHHHHHHH......hhhhhhhhhhhhhhhhhhhhhhhh.................
>A0A8A5LQV6_A
MTPLKTSDTLAVADQMIGQAGQFHSSRGGIYPATVVAARYIETPAGQDLELDVVVTRPGTGGTRPTGPFLELVRGVRTGPPTSFHPHTFRRVS
.............................................................................................
>A0A8A5LQW1_A
MAGGQHRTPSWRPGCPVVQGARRRLGTLTARRPSTHISRSHSVASCMRSATREPWESAVRNYGPGQNGVAYMRDTTTCTECGHRIYENVILIPTDASGGYDEYRQIACSEGCSAQEK
.....................................................................................................................
>A0A8A5LQW5_A
MTQKVLSSLSDLDALRRTGLRITQKTFDVSPDENRELHAINVEGRVVIDDEAPSVLVTLKFTHATKTVHGTLTGELFYGWDDQVSASFDELADFARNRAVIAAFNAVAALFVTEFQQYGVRMAFPPPDLPYNVADILVEALDEDETDEGS
......................................................................................................................................................
>A0A8A5LQW6_A
MSPRAAVAPVVRSEDPSGEEFASMLAELQRARAELPLVDYFCIHPSDWDKTRLSLNDRLHFRANAERTKFWRELSGIMGRRVRARLSRGRVEVVYRFPNNQRREVSNLQSTSKAIVDGLVDAGIYPDDDDKHLIGPENLRDPVNGPNRVTVLLYGVP
.............................................................................................................................................................
>A0A8A5LQW7_A
MFSTLWLKDTIERVLATFAEAAIPAFVGADLFNINYVAALGLSGSAAAVAFLKAIVATRVGDESDASLVK
.....HHHHHHHHHHHHHHHHHHHHHH...........hhhhhhhhhhhhhhhhh...............
>A0A8A5LQX8_A
MTAPKYAAADVSGKGHLLRLRDLGDYEAIAYGPINEIRRVCEELNEADERGRDVEPPSEGESREVQLDAMVIHQEQERHPELHADRRPDSYGRTAPPEEDRAAAYDAHMRGQLARTHVASRLGFALPGDGTVPLR
.......................................................................................................................................
>A0A8A5LQY3_A
MSTAPELSYDEIAALVGVSADTIRTYQKRAVANRRAGAPRPTDLPEPRRRVGQSPLWDGDEISEWIKARENRALAAREASA
.................................................................................
>A0A8A5LQZ8_A
MFHYEEWEDDALCKQVGTEPFFPEKFEGSGNIGYAFRVCDACPVVEECLQFAIDHQELAKYGIWGGTTPKWRQEYREAMGVKGIDFMPSELGWVRDGRELE
.....................................................................................................
>A0A8A5LR03_A
MSDTEDKILKFKQANDIERRQRSLKWIELCTRLELNNRTATVDDVILRVADMVKESRKARLCGKVNRFVDGGNPCVEFKDHEGEHVTKNGFWWRS
...............................................................................................
>A0A8A5LR46_A
MVLYSIPFPIRQRLITMDADWDDGPLCEFDDDHFDYHSKCECGHAAIDHEGCPCKCIIRYCFECECRQYRESGETRLNLHE
.................................................................................
>A0A8A5LR48_A
MQEQDNDKYREEVKRMDKVDLALVIATVSAILQAVTVWQNRNRDRE
....................HHHHH.....................
>A0A8A5LRE8_A
MHIITFREADGSVVNHGDTLVDFRGDEATFVSASRPMDSVRSGKVVTNREGMTWSHESYDNVFECAAVDIDDPEAKLLVAQRYGQDSKVFEALSRAIDAQMTAELQKLLYSNPWATE
.....................................................................................................................
>A0A8A5LRK2_A
MSGQTFQMIIHVHKDMPMYEIEPMAYEEMSMALQDKGFDEFENFRLDDVDDAYLFGEKVPNMLAYKFAAEVEPLKQVRAQRVTEEDSDW
.........................................................................................
>A0A8A5LRN6_A
MTKTARRRADWGREGIRAELEALRGLRPTALGELVIVGVSLTAGIGFLFVLVGLFAVLAP
..............................HHHHHHHHHHHHHHHHHHHHHHHHHH....
>A0A8A5LRQ3_A
MKIAITIESDEIGTIEISNGYVLREYGDNPRAVAAEILVDTLVPRALGALQVRPADDPAEVPYETTPEAPVSESIDE
.............................................................................
>A0A8A5LRQ7_A
MSGEREQVDYAAVQRFWEAMGWQLAHAEQEPERARLRNLFGGER
............................................
>A0A8A5LRR2_A
MNPAPDRPRLSINWNGGYRGGRRIVNNVLFGASYTYYPGYPSRTLRAYLGLWTATLEIPVGGPDA
.................................................................
>A0A8A5LRR6_A
MARTSARAIEAARKKADALKMREAGATLQQIGDKHYRGDRSNAHRAITEALAEQAAENVEEVRKLENARLDAMLLGLWKNATRGDHQATGAVIRIMERRAKLNGLDAPIQTEELGDGVVNVIFDARVKPAGMAAPELEVDGPVAH
.................................................................................................................................................
>A0A8A5LRT5_A
MQTKKPAKKAVVKEYTVVKGRYAGIHAGPLNIQAIEGPYEILEDHLLDRDKARELAADLEAQLNPTRDRAAGVHVFYTNRGADYRPAPLRHSEYEIRATFLYRDSPIMIPLKDVRRAPSAKKDFKDYVKRVRGNPGPVSRSRGGLWDAELIRKDFYKGKPAGGETILRLADLDAK
...............................................................................................................................................................................
>A0A8A5LRW0_A
MNFRRLTTASGLLYIGTETDGVNFEIAKTKTGYELTAGGEVAGTFGRLMDAKAEASRIEREILDAMVARRKERIEASGIVPGALVEVKGRKPSLGPVRVKHVTASAFVELERPDGGTFRREASDLTLVEPSSDPAERHAAEIAADAERAEVTAEALATLDADIDAHNARAAEYTKAGSIVAGEERIQTAAGVSVGDRAEISGDDSVWTVNQIIEVDGDYLYRLRDESRPAGFRSTWRLGEELTLLSDDEADAETEIAAEFSEEEILSERHDSAVRFKPEQWPTSPAVVPNEEEGRTLREVEAKIAEARRQAEALKPGDTVAYVGSRGMEGWTVIGRRDQGGFVSLHLRELSGTTSWMGAGELASALVGGRALLIPTVPAPAAELPLDEAGILRHVAGVLDTWAEEYDETIGTSTEIRHGQPVLSIEYAGGSYELYATRVG
........................................................................................................................................................................................................................................................................................................................................................................................................................................................
>A0A8A5LRY0_A
MRPGEIVGEQIAEEGFRIRVLPPRPGARPITLSVGPAPRRHQPPRRRLRPNARTLYWVVAGELSEDRDESEHISRHYDFGIAIRSALRRANKLAAEPRRRKGKS
........................................................................................................
>A0A8A5LS40_A
MKFWPSAVLAALFVAIAAAISSLGEEAGRSLYLVALVALLVAGAGTTIFYALSARFWVYPQGRRLFTVLASLTLLIAFVFIGRFLPREITFGIGATLVLSLAFAIARMGLTMYADWRAAGARLNIHHKKETPS
..HHHHHHHHHHHHHHHHHHH.........hhhhhhhhhhhhhhhhhhhhhhh..........HHHHHHHHHHHHHHHHHHHHH........hhhhhhhhhhhhhhhhhhhhh....................
>A0A8A5LS58_A
MSAHPELRLYPETTLREIDSVIEEIRERMCDRLDEVADRLGLSLGDVATILRVRQGESYAEDYEDWVLDATNNEQDKK
..............................................................................
>A0A8A5LS69_A
MLEILADMAPTAAGALLGVLLGEAVLLGLRRYKMHRAIRRWSTLLERYKLDGKTGTFRIPEERPHGRRKASGGRLPESPEGGPWGRVS
...hhhhhhhhhhhhhhhhhhhhhhhhh............................................................
>A0A8A5LS89_A
MQRQTFTAALPGGSTASRSSSRDLRYAVVAATTAAARAAQLEASIAEHRRETAAILSGRTGLRSSVKDSNRVAAIRDAETVAMVEDLRAVRAAEEGALVEPFAYGWYEDLAGAERGREIAEKLGYVAAVVEAVAGPGQVEFVNSEKVSYSCPNAADEPGGTATPTKEHKMAKHINTVTVRTAEGDVEVTKTSTHRDYVAATAVEYTDGTQKVLSWHLTDEAARKYSQTKEAGMLASFDQRNRGGLAGHVVILPVRNEVKLSRKEAAEAAELAELEAAVEEAPEAPAAEELVEVPAATETIVAPVDPTETVVLETPAPKKARTRKPAKKVVMAEADVEETVKGGMGEHKVGDVVVSRDGIEWTVAGSAEKGKTVRIVRTLEDGTKKTRLSMHYNITKK
.............................................................................................................................................................................................................................................................................................................................................................................................................
>A0A8A5LT92_A
MIVHHAPEVQDRRELDSFVRKVYDEHSAAGDRLSRSNYEALVQGGANAVHRFGETFVPRTRDGEVHVIATKTSQFAR
.............................................................................
>A0A8A5LTH9_A
MNEWLGVIAGLCIIVGFAYLTWFIIALFANALGVSVWLL
...HHHHHHHHHHHHHHHHHHHHHHHHH...........
>A0A8A5LTI6_A
MIWPPFIRRLPQNKKCHLGIHDWGEWVPRDKWTYINQITRDGYRTCKQCNYRKKFRWGGYQQEWLKQHPGWSDAGF
............................................................................
>A0A8A5LTJ5_A
MITAEQGARTILHMAHANLSRFEIDGHDVANHKDNCENPEWCPISASLRIVEKGVEHHTRNWENGVIDPMIMELAEEIYHSLSKDGILE
.........................................................................................
>A0A8A5LTP0_A
MSALCEECREARSGWLNYHPTYPIKIASGAAYDDSVKGVVANRNSRANETYDLIRRQCALIERICFLKHQFISVDWTQIEIP
..................................................................................
>A0A8A5LTV8_A
MIINEFRCDRCKIAGYKENSLDEGPRGWFIVPQRTYLNTGM
.........................................
>A0A8A5LU97_A
MTAAAAATVSADDPRETPPLMFRPGAFLRVTLRLLNTTE
.......................................
>A0A8A5LUG8_A
MSEEATRTTRVVEIATVERDPVRARSWVAWCKSCEDGIRATRSKAEGWADRHNADRHGLPTPHVDREQWIPGK
.........................................................................
>A0A8A5LUI0_A
MDINGWISNLTKNTASARMNFPEDATDEEVLDATRRALSAELRAVDRGDEDRPELWALKGDRIDRDYASAGKSSARIRLHRIR
...................................................................................
>A0A8A5MY47_A
MSPKNLTPFLTALWLLLDHSRVPRVRAEECCEFINVNHPPERCYDFKMCNRFTVALRCPDGEVCYSPEKTAEIRGIVTTMTHSLTRQVVHNKLTSCNYNPLYLEADGRIRCGKVNDKAQYLLGAAGSVPYRWINLIRQDNPDRGPGSVPGER
SSSSSSSSSSSSSSSSSSSSSSSSSSS.............................................................................................................................
>A0A8A5N1A8_A
THSHSFRQSGGRTWSNAFDNLGSPRILKLGVMNDITFKRESRDWIMSVNGFRYVKIKGIYNPNDMIISLTYPANELQLASNKVYQSDFVRFKSVFSEIKLNGEDFQPKTIRCYMLNLNSNKVTNLKISKPLEFLNVKSLADLNIEELNKDPPLPEPVKPDPPEEKVKHPDPSPEPLKPVPPVPKPSDNNDKPGESDKIKPNPTPSPVDIPIKPSNVSDINFSVKSNIKGIERHRLFNLEIEDIFKKCVDYYVKLGFGEDQAELIIFQM
............................................................................................................................................................................................................................................................................
>A0A8A5N1Y4_A
MESANASTSATTIDQLCKTFNLFMHTLQINCVFCKNALTTAEIYSYAYKHLKVLFRGGYPYA
..............................................................
>A0A8A5N371_A
MLEIKRLQLEHYSKTSNRIVLEPVSTPFAGDWVFEVVSCDCEFCDPDIPDVTNEVNALSQIIFGTTDVKSVALFLIAVPYLFKMMPDYVINKGQFSRVAFNNTYALYSRYSTAICKLHLLDPTSDPFFNERDLFEASGFRKTPDSFTSPFHEPKMLRGLATVDQLRATHHALRLITERIFANQFPDVLLFYDAIFDHENTVMPDFTPVVNDAAGRKRAFGTMFWREDVIALRPDAERKHLLAKVETGRLDKYGPKTWFTTILKDPLSIANDKSNSDLASCMLLAMRSGDKRALHLLLQIAFPATEQAIADRQRVTPKVLAAVLCRKFVDKHSKSGDPHIAMLFRRALGFTFYAFTSMVLYYLSSRTNALIFMHLVELGVLDSGMEKYEKITKQIHNTARRGQMLPSKLVPILPVTRRNCKLVTRYMYLNVLVGRFYVPELTIDSTIPDRVAYLGEHVSVGPDEARPSEETFKHQFDIHLADLTDAAGATLRDSHIKTDSDWMLRFLSYGASGSATTKGKQQLGMEKSVSKSFWLAARSGNLFKEIFYESEPSNTTKTIIKREAGKIRQLLASDINAWFAESVVLNEIESTIMRGAPEIPLELNATEDAERVINRFRQVANLEDHCITDVDYADFNVTHTLADFARYFERLAELSMIHIPDGDFIDGVPKRKLYHDAALWAANALLRLHVKQGADLKADYELLNRGLWSGWRSTQFFNTTMNVLYARIARTSLRYTIGEEALISTENCGDDSHAIGKSLFHGLSFASTLCEQGHELNSAKQLIGAKASEFLRVTYYPDFIAIGAMCRSIAGFVGSDLQRPANRAGRDFTQGCWNAGNNLIRRGFNRDNMLIILEELTAYWGIAIASDGRKLSFPRSLIHASTRNGGWGCQLFGSYDTLLDCTFPSHPLFKPAEHWAAPEMPAVDNFQNRFAQYVNGFGLRLVKPDILRHSLINAVITNQNYDFLDASIYDGWNDLVYSHCEEVIEFCRKTKKSHIPHVPLSADDKILIDSVLDTFFQDESTHTETKRQEGLHHGLVAHAPVTPEPNIRSESALEEYIAAIRASALGLFSAADMSAYNSTKPVDVGRHVPVAALLLMLKPDAVKKQLMAVYSRIPSALFIPLIDYQVHIPAIINGLIPSELRGKLNFIHNTVLARLKIKLDGLEPKSIKFPPPLVRQGHDLRLGSGYDAYTHDKIEQIMRYLMAVNAYYVVEYQRRGMHHRLMW
......................................................................................................................................................................................................................................................................................................................................................................................................................................................................................................................................................................................................................................................................................................................................................................................................................................................................................................................................................................................................................................................................................................................................................................................................................................................................
>A0A8A5N3L7_A
QNKKQLKQTRLGPVQTGGKVAPPTSVYKVSFKRRLVSPGPNPVKIQILSNGNALLIPQPRSYYKTRLNVLRSMCDIPYCKFNRMPKAVISKFGYDVNKINEIIDQTLNSKVGGTETPVRQLDETIQGATKSGDGYKIYNFNNKRVVEIFVCFNSYVKDIYMCKFVLELKYNKNGRPVDVLVSLIKSYGKTPGQHFCSPFLLSSRLDTRQFSAKVLLASILDKVPDYSYFYGLYLGKLFSQRLTVARSTVFAACQQYLNYMRSKVGSTVSSPVKSKVNKISRPIHKYSVMHFVTRTGFEYFVIRFNDGREVRINNSRF
.............................................................................................................................................................................................................................................................................................................................
>A0A8A5N4L2_A
MNNLWKAWVGLWTSMGPLIRLPDGITKAGEDALRPWKSTAKHPWFQIEDNRCYIDNGKLFARGSIVGNMSRFVFDPKADYGGVGENLYVHADDVEFVPGESLKWNVRNLDVMPIFETLALRLVLQGDVIWLRCVPELRVDYTSSAYMWNMQYGMVRKSYTHVAWTIVFYSINITLLVLFIVYVTVVFQLGGVPPRRHRETYV
................................................................................................................................................................hhhhhhhhhhhhhhhhhhhhhhhhhh................
>A0A8A5RCW7_A
MRLVRMYRQECAGSGDVNLKFGSDGVNIMLDDFLDWGNINWRLPFEDYRIRLAKLEMHPLNENWGSWHGMGTNVPIQDNHLEDFFKKTGMTADPLANWDGARQWDLRKGFKRLFRPRPQLSITDTDAGNVTAALWLNNPRSAWIPLMKKNDQTLPSSGTRVKHYGLAFSWPQPHEAILYHARLTIYVEFRQMNLTHLSSPK
.........................................................................................................................................................................................................
>A0A8A5RS53_A
LREADVRFSTHAKRLLQCLDGITNRHHLVQLYGLHRSWGHPTVDSKAGMEKLMKIGKKEIIKDNRLSINAGRMFKLLFCKEYRAKFGTYPRIVESGTLLSTEILENDPSAVMRGSHDLESWDRIRFQRTYKLPETFNLSMIVADKAISPTRSELVRIIETKGTVMDSDLRRGVKRWLNDRSLNAIEFLENINDGIFPKDHLIIGLTPKERELNSVPRMFSLMSHLLRVYVVVTEQLLSDHILEMFPQITMTDTLLDLTRKMYSTVKNQSSLKKNMSKERGWASRTVCISLDFEKWNGHMRKEMTQGVFTAVGELFGLPELYNMTYDLFSKCYYYLADGSYVPAVSEDKELIVDEPLSFENHRGGMEGLRQKGWTLYTVCGLEVILSKYDCEYKIMGMGDNQVLQITVYTKFTDHTGRASDAGVGQMADTLQRIFSDLVESFTASGLPLKPLETWMSEDLYLYGKVPIWKGVPLTMDLKKLMRTFAMSNEGIMTLENSLSTVSSNALAA
............................................................................................................................................................................................................................................................................................................................................................................................................................................................................................................................
>A0A8A5TMF5_A
MTNQHVCPICKRSFRTAQGLADHKRDRHEACSTGPAPQPKRVRPRREQRQAAPVSVPTSSGPARYSNRVTLQGSNERFRTDDYPASRLKTGTLLTTIPVSPDLVPRLSTQAKAYQRIKYHSVALHIDAKGSTAQSGGYLAVFISDITDEEISLERAGSFGGSVGKKYWENATVTATNLTPLFYTSRGEDERLWSPGYFAIYCDGSSNTAISLTYRLTWSVTLSVPSSELKQADVITTMVDLWPTAGKASFSDKDGSEENLFEPSLPVGTVVRFPYAVGIEYKEGAGDTGTVPIMFAVVTASSGLKASNDRVDTSVVWQSDVSRRLLYPKSIRLIVEKRPGEVSRAGQVSQFSPCPPTSLASSETPFTETVGNNENRPTCSVRFTTPSSSDLMKSTHGCKTSMSDLRARPVCTVSSTLPPSPNPSQESTLLTFLESQVPRYQAARIVSQEVKTHEFPLLHHRNHLRLEMHWDLVPLMRGRRIPVYELSRHFDDDFSLKFTINYTVSFREVVEAVEVLNRGRYFCLGFIALCLQHHFGADSSEVVPEEFPSVWYDESFHYRLPCRSCHDNMESDYSFEELDPEVECD
.........................................................................................................................................................................................................................................................................................................................................................................................................................................................................................................................................................................................................
>A0A8A5YS58_A
SSEMMARAAEQVDLKAWVKSYPRWTQPSPPPRVQPRRTKSVKCLPEGKPVPAPRRKVRSDCGSPVLKGDNVPDGSEETVGSPLNFPTPSEQVTPMNEPVFVPASRCVPKLMTPLSGAAPVPAPRRIATTMLTHQDEPLDLSASSQTEYEAFPLASSQNMGILEVGGQEVEEVLSEISDLLNDTNPA
..........................................................................................................................................................................................
>A0A8A6C5N7_A
MDSSSKKRKWSGGPFRTAGYRKTRRVLQFNRTQRSQLPVQWSRSLRYNRRLGVFTPPMQYKTEFVRVNNIVDVGSIVCINDCPTGTSVDTRHTQKVRWNRIVLNGSVKLTSEANVHNMKQWLWMWLVYDRRPGNSNPRVNEIFIGESRDPDTWMINMDNVDRFSVVCEKRYVLEGRGYVDSSMDADDDVKNAYFCYMRSRPISVRKKLSGLTVFKDTTGGSVEDMMKGAYYLVFATFHQYAMEVALNVRMWFRSV
...............................................................................................................................................................................................................................................................
>A0A8A6C5T1_A
MDSSTRVPLTWQQLQVGEYYWNLNNPIWIRVQHSGQTTSPPFHHIFTVELRFNYNLRMQLRIKRAWWTIRIWTTLQPVPELLQNPSWKTMISGTLSRRLYFYIHKNLCNLGVISIYNFCYAWHKAMENLDHVIKDYRMENEYISFY
..................................................................................................................................................
>A0A8A6C5U9_A
MFDSLQDPLFELDDYEKVPTISKELTAYLANEFSADVHIARGLLKDPNVIRSESYLLGFLAGLQYAQQTVNVLLANQDAKFLEE
....................................................................................
>A0A8A6C5V8_A
MKVKFKKREQTTKVILVSAQDDKGSRQLNMEARSGGSLHHGYHYVIRSDGTVEEGRAHDEVSSFRDKTAIYVRENHMCPPPPPSLVFDEWAGLEFVKMKEEDIG
........................................................................................................
>A0A8A6C5W5_A
MGGSHTSSDIMLRMKAQVFKEYHTMSTLVILRDSKTGEEYGFRYDDSELDWGDNANVLIAKTLNRLAKEWKGYV
..........................................................................
>A0A8A6C5X5_A
MLIFQQGNVRVIQHQFLNIFNVEQFKNGDWVVIEQTSLISRASELVDELIKP
....................................................
>A0A8A6C5X8_A
MGHTLILDGDLLGVKKTDTVSEVLDKIRKFTNRSSDLVYMSHKIIINVNGESLVLKDRETGRRDFRTSY
.....................................................................
>A0A8A6C5X9_A
MADAFFTRAPSTIVTMAINGQTEFTIPFEFLARKFVVVTLLGVDRKVLTMNTDYRFIAVNKIRLEQPAPAGYPRIELRRVTSTTDRLVTFIDGSILRATDLNLAQVQTMHVAEEARDLTSDTIGVNDEGHLDARNRKIVNLANATDPLDAVNLGQLRQFDDSTANNADKAQAAAAAAKVSETNAKNSENRSVVAEAKAVSSAGTAMTAASDANNSKLAAKQSADAADVSEANALSYSQTAKNEADRATAQADRAEQEADKLANLNDFAQSITEVKPTYVKFNRNLVTTAVNVQTTADRPPVVQVWREGVGELLMTVDELGSKGFQTSLGAGFLGYWNPAGDTYVSNVSYNVDVGNREIKGNLQIQRSGSQSFVYTHTEVNPPGGSWVSSTQYGWFSGALSLGTVRGSSRDSSGLIRHVSDGNSIGADIWLTPDSAPDFIKFGQSGGIVTHRFSKDGNIFMGMYNDWLSNVIGGRTPKRWTWVSLGVMPVSNDAVLNLPQDVRGLRGFFGFVGERGETVYKQFTFPPLDCNFQINRKGDWQVFQLANNGTQLIRRYGWSEGGDPYVFYCEPIAS
.............................................................................................................................................................................................................................................................................................................................................................................................................................................................................................................................................................................................
>A0A8A6C5Y0_A
MNKVIAVAMASGIMLMSSAVEAKGFSMSRPSFSRPSISRPITVSKPAPRPVVKQTTVKKTTVIQQNNTVVNKSGGGFMSSLAGSLGGTMLGNWLFHSSGNSDEQAQPVEQFVCPENMVCESKQAE
SSSSSSSSSSSSSSSSSSSSSS.......................................................................................................
>A0A8A6C5Z7_A
MTNAMPVLNVSITMHNHDEYAGVLITRNGVVVTIRTIAKKATIVELETLVNGYRCVNEKVVVKVYRNKR
.....................................................................
>A0A8A6C5Z8_A
MEKLPELHCQCGATPKMNITSEGGKTKYYVSCSACGRSGPISKQPARAADRWNEKG
........................................................
>A0A8A6C609_A
MSKRDIKAKRWGRKSAKRQMAVEPLIVDGFPRGPQLRFLTQYRKFGDGREQLRDGVPDFRGGSAVMWGDWFDVRGGERVQG
.................................................................................
>A0A8A6C642_A
MADIDESILANLTEEERAALEAPDSDSEHQEVDLDQVAAQQQQQEEEQNTDPDKKPDPEKDGKPEEQQQEEQQDQQEQQKAQQPEAPVPQPVFKPVATEELKAKYDDIDKREEELIEKFEEGELTTREYNAQLRELNKERGDLDWQQRKDELNRESVEQQIERQWQADVKAFAERHPEIYASEEDFKALDLLVQSITKAKAEQGLRYGEADLERAYRIWADERGIAPPKPASENPKQEQAAQQQPKQQQKALDIPPTLAKVPAAAPEDTDDGKFAALDRMADSDPQKYQETIARMSADEYDAYTRR
..................................................................................................................................................................................................................................................................................................................
>A0A8A6C6E5_A
MCPLLMFKARNRYVKLVMRGMDEHAAWLNVMGELKSIYNGEKK
...........................................
>A0A8A6C6G9_A
MKTYHIIIKPYGVGLETRKDGVLASIKWFDTETAAEAEMQDCIKKDAKKKAH
....................................................
>A0A8A6C6H8_A
MRAIHKIKKESHVNEMIEYYGWIYVHKFKSSHSNMRRIARRMERDGKLKMISQDKLFFRYVRTE
................................................................
>A0A8A6C6J7_A
MSSKLHNILVTGCLLAAVLLILSGCTVVMHSDHTELATEAKVAVEVMNGAM
SSSSSSSSSSSSSSSSSSSSSSS............................
>A0A8A6C6K7_A
MKIKGYLVRSEGAYHFRPYGWSVWFFWSKFHGCWLISNYHVIDSYWHRHLYGSVDIRKLMIR
..............................................................
>A0A8A6C6L2_A
MTTENIVQDTEESRIAQQKRDTLHRLLCILAESSDSASGFLSIEVKDVAKRVDEAYDQLGNNLPEPAEELKAGTPTVLIALPAGAGMSLTPEQASFNLPEGISTGQISDGYHTFDELYAHRVRLFTCLMHAHKSRAWWSFKHHDGSVWDGWIIAGIDTPAGSATYHLPESAVDDLPLGTNIPRGKEWDGHTAADVLERLKSL
..........................................................................................................................................................................................................
>A0A8A6C6N4_A
MNSAKTGRAALLAALNAAANEGVSFLASDLSFAAPEASTNPNREVQVVYSATPDSLFEGSATAFYDRLDLTAWFASYNINNIEVLQGDETVGALVEKLNTRFDLGFTDDDFDFAQAIEPGSDSIVLEALPGSFAFKGQLLVSLVVDKLPLTEAVGNPELGGLQIEIVDSEAQPT
..............................................................................................................................................................................
>A0A8A6C6P9_A
MEAKETARQAALHENLEVLTIRQLKALLCFQTLQMMATRKQTVNYETLAIMLGMPSQGSQLAQSISPVLYDVFNFCIEAGLPHLTVLVVRKSGRDRDLPGPGFWKVYRPNEELNMAQKVELTEEETTKCFRLFEKLGAS
...........................................................................................................................................
>A0A8A6C6Q3_A
MVRMLLPAAIKQASAISANLKNWWKFQTDYVDSVGGKNGTGTAGLTFETKLGRKAVKLPGSINNWIDLPSLTIGAGPWTVSTWYCPETLAGYQHLLSSSDNTEFLFKISPTSDPTPTRTYLYAKTMAPAGSKFANVNISVNVWHLITITYDAGTLKFYINGVLRGTYSVTMNIAAKTFRIGNGVGTGEYSRGWQADLRIYDKALSLEEVQDLYTNS
........................................................................................................................................................................................................................
>A0A8A6C6R0_A
MAEENPPVPANDWTATIFQLPPIDPEQLSGEDSIEITVRTRADGGAGMEKKTYRTTINAILAIFAARRDNPNQVTAAQVGTFSRTEIEDLLKEKLGVEDIAVNALKLDGKTREEIITEARDGTVKDSEQLGGVNASEYLLRDEFQQVMTNVTNDIDDIAAGLEAEQQ
.......................................................................................................................................................................
>A0A8A6C6R1_A
MKEAVLKLGVGQIQISDETLEKLKAKADKGQLLSEFGAPRLPEGVGGAEKADRYRTILPSRVCAQITNLHRGDDGNVYGTVKPHGPMAKVLKQAMEGGNAEALQFGVRVVTRASVSEAITYDLVKF
..............................................................................................................................
>A0A8A6C6R3_1_A
MAPNTQRTCKPGGTVEMTFFQKLCKFARKLDSLGMATPCPRRTTSKQQMRKVKTPRGKTFMTDYPNDDETLLSHSKLIDDRPEKGYLLTWGADKPCKVQKISHRDIDVRKLENFYDAWMLHIGLTLNTSFFRDSPQMHALLNRHLQDYFNGRQRANETTPYNIPTSQRHLLQRLGMEVPNPDAPECPHALHKCIEESQLRRLRRVLPANNYGLISVKDTKVSLLPPPATHQNPVFEAKDVSRYPGTAIKHARLDQHSLYLLHDVASEVTPHELVERLVSENPEAHLLVTGLNPAEVLDRATTWEPSSHTIEYDLENFNYIFADSEDEAYSTPIVVTATWLRTSSVCASNGRVYHVVLIENKLGHCLWHIFCGDALEQHTRTFSTYSMVQVPASISGTLTSEYMPAKLLSGILDFTARTPDLSTRNLAAKVTQVANGINPRTTAKERWIATHIAGQLAPIKTWDWLIKQNFWKLLYILSFQWQMLRPLPELYTYLDERKRSRTIHPTPGGGWTLQCRKKQLKRSIPNNPTWLHRLSAFTSSIFTFLIPKILIAEVLTMGFEHLDLIEMPKTLIRWFDIRPLRLILTASIVIVTAALPGHVVKVFSRLSGHFWRMLWLPGWFSLTSEIIITEITGGPGYRFFPTLPGRGWVYQIYIWSVGIFQIVPGLVGPKMLPWVAFTSPVSGAVLGSVFALIVLENVIGMSTKYWLTPPASVTGSWNLKRKLYIAVNWTQKLVASGFQRNLGNCQRLANLPPLPRPDPPTVRRRNVDIPLPTVIVQPHRIQNAGNNLALAVDPTGMNFRDWLQNLEQAYAANPNQYPQLTPGNACFWECVEPFGGTAHMWYSWYMAYTGQQHDPTDPIVGHMRLADIQKFSAMSRFGLNLIGMVNNITQAQGNDWPTLHLTLSRSVVDGVLHIETSGLQQPNTPVSNLARIFKVIHDLNPAWLVNERNAFNAQAPDRTPRPTPF
...................................................................................................................................................................................................................................................................................................................................................................................................................................................................................................................................................................................................hhhhh..........................................................................HHHHHHHHHHHHHHHHHHHH.hhhhhhhhhhhhhhhh..............................................................................................................................................................................................................................................................................
>A0A8A6C6R3_2_A
LNAVAGQNEMPSTMLQIADALVASFHAQPFTAQANDGFAFDFRNVYQAPFPPLFDYQQPVTTQPIAFTAPSRMWQRFRSLSKDFRIPSWYPHPLSNPDMKIGANGRQQRDNIRRNNQRPEAPRWTELRNELSARLWSHRDIILPAVDLKEETIMYTADVARASRLAADLRAHPSVLESRSSNEILAGLDAIIDLHRLSGKTVTVPVRLYMGTSGSGKTTATKNYISSLPEDERTHVRVVSHTESLRAQAKVKLDFPNFRGFNFPTISSVICEPSTGKIILDDAGKFWGGVLDLILLANPLVDEVVVNGDPAQGVTTFPIRGTQSEHDPTAIQVLASKATRYATISHRLPRLTADTLGVHTTNDATGHITHTVAPKSGIPVCTASPRYVGVLAGAGRQAYTYESVQGEDFNTDVEVDMTGLEGAISDRTAYVALTRSNVGTYIHMDATDPKSVIKAPPTGSDLMNALVYAMREGNRDHLTRPSWLVKAAFYEHLSNCMPMLAWFAPIGATIPASEFQMIVPAASEHFVTDSSPNEPDMTEAVIPSTGAHDNIVPETHFVAKEFRELPGRGGTTDQFKETDFVNPHVHKRSDTGTYFLSVEKRLKSASPAQNRARMAACPRTDLIEEYDKLVPNPPIWSPESHDGYLDRAISEYLSKRTSDDVMKKLKSHDPDRSGSDIKISLKNQVIKKDEKRHKLSAIPGQLIHEYDILTTISDSAYALWFEDHIITAFPKNFLFYRRMGPQEFIEAYKSRWRVDNGVHTSDVTRWDVGCDAGVLNLDAHIMRASRFPESYVSSYIERRLTSRSQHGPMQTMQNSGDRYTWPINTVRRAVLASYLLDLTPEDTCAINGDDEAVDRRCEAKPFLDSEWEFKDQNGMRGEFSGFELGGPEPMYSDVGIHYRSLILRSRDPSAQDKWRNYLDLLKYANPDSHFSVDVAMKAHEFMNSDEFKDSLPTQYRALFPNVVFES
......................................................................................................................................................................................................................................................................................................................................................................................................................................................................................................................................................................................................................................................................................................................................................................................................................................................................................................................................................................................................
>A0A8A6C6R6_A
MRIGYLAAAARRYAKYKSTVAFETTLVIGTRTFYGGQPSYGYRASTEQYPMGSVSNNQFNNQYEVLMANWHVYDRTGGFVIKGDHRNLSFTKCVINGLVVPVTGVSYNAGANTTSVTFDWSSVALPGSTGPGRPVTIQLVTSTPRDLPVQVYEAEIIVGKRTDVYAPNPSYGFRDNSLPNPMGALSDVNLEGLPIYAMNWHDALNEFRIGITGNARVAGKQWLVMVGGVLLTFKYSRYAPTADQTTLVFDTLGMDISKVEGAKLPVVIFTATGKTSVPAYRHECQITVGTRTLTGLVLLGYRDPSNNGMGSIANPLYKGTNAIFFAQWNTTDKQFNLYITGDVRADNITEAQIDGIMLTKRIVHDYVAGSNYTRLTFDTTGLYQPLTVSEVVDLRF
............................................................................................................................................................................................................................................................................................................................................................................................................
>A0A8A6C6R8_A
MTDNSVLIIASVVMAAVVQMLVPFLFQLWRPSKTVPNPLLVIFVYWPAASLVIWAILWIAYRLYFNSYP
....hhhhhhhhhhhhhhhhhhhhhh............HHHHHHHHHHHHHHHHHHHHHHH........
>A0A8A6C6S3_A
MEAITVHKLNDKLIVSLLELPGFRRLGAVVVRNEQGEKSGDVDVYFSGDYFDHQLEPGEFDKTRNQMTKLVRNYAIKNKLGVSTGRFNLSLTLRERANAKLAVV
........................................................................................................
>A0A8A6C6S8_A
MQQAQAAKKEYHDANGKFFTRRETPDMVYWELCRYGSSVSDAQAVEDIKKNGYKRVETRGQNDHVYVKVSVLLATTAKDEVLKEINAHMGIQ
............................................................................................
>A0A8A6C6S9_A
MSDFVNYVYDRTIDYIENRAPDNPLREEYARYMSAQNYNNRDMQDLVDVVATIADNEVRGARNDREAEAIVRDIVTLVIDAHVGHFGISDQRIANAVSDDVYQDMRRANAKWEEIIGRLTGRGRGMGGSRSSFGGGRSSGGRSVFETDRGSFGSGRGGSIFGDREQPDERASNSVFGGGRSSQRPQRSSSPVFQNAEERGTQQRSSWAGGGRQEEQRQGQRREEPAPAQSARQEERKEDGPDMTKDRPYDDFWINGENWQIAHRSKFVWTWSPKQQTRRAYDPDNEVRFLVKGKDGLVREEFIAMTDDLVESAHEIREQQRPNRTRHTIDRVDGDAMFVGSDPDAVDLNALGETLKLARKEFLAELEVSNPTIIGQGTSVSNLEEAIVRVAGEAHRSDTDVTSVNTIQGIMLPADQVTMEALDSIKSIGQSDGDLLILQKRLKSLRGTMAENVLTYLDKHFTGEVNAALRDQFGMPKLNIDSFIDDFEDLLNCKAFQKHGTAYSSQFLSRTRVLLASLHYMTEADQRAEFLDCADMLPAGENDPEVFTEFRKNVVVIFKPLAMVHIKLDSDQLGFVNDEVRVPQRSGKGADPAMAEALNVLYTIGRKTSGAGHVYLVSADNICFELVPISGARDIIGIRTA
.................................................................................................................................................................................................................................................................................................................................................................................................................................................................................................................................................................................................................................................................
>A0A8A6C6T1_A
MANFTLEQLLKYEPFEAALIAFNEVHGTQFNPRFVELVSVVSSNGPDIVLRIKARASLPNSEANRFSGQCDITIKRIDLGALFSTPFPVPFDGEILSHDVGNAISAKTGIVFAQSDFDSVVFNTPSFTLQAAANSLRWYGQMTIQKA
...................................................................................................................................................
>A0A8A6C6T3_A
MDEFSRIDQRRNTAKRTDTQYHQSKPALPFQNRSANRMRGASRTHENGIKGAPVVTISYFNYMDRDLLVTTRDGTSVVVSPIGDYSSDEFVVCVTHAMSREAMERALDFLRNRTSTEDRETYYWIRAYENALYNNTRQSLSASVEYVIYHRDIQDAAGRCYMPDVDLLVEFLADHGAVHPFDKVKRDEAMVQSIAPGVGESTFVFMVKLVDNSQHVQRATRYVNLGGDIFMLPIERDLNYQTGVHVVSRSPIRDGEVVTDIIARTYTFEEADEKLGLRRTIEDAIQGGPLNDMVKAIIERETTLKKVEEVKLRGEQVGDDITLQRLRNEGALSRAQQDKEAAMRRNYVEWAKTGVALLGAAITIYGILSKLRSDK
.........................................................................................................................................................................................................................................................................................................................................................HHHHHHHHHHHHHHHHHHHHHHH.......
>A0A8A6C6T9_A
MKFLRRLYARICHRITGEMPTLYEGYMYGMGFTPPNFLIRFRPGCPFVKNNVPVSLNHQVIHLSYYDQNGLGDFSYVMTLKDEQDRLIKIRTGKKEIGDIGIEFVPFYDIFIRPGLAQPIESIES
.............................................................................................................................
>A0A8A6C6U0_A
MPSQILSGAQLTLAALKESDQEAFQRLLGSLLTAGVDASGFQYGPIRVEADAQFAKTAVSINRSKADVSLWGYQNSQDIRYRRIALAALKSKFGSTIRADLPTTTKELMAIFCHANGLADRSDQVVNAPVNALGNVTLTMNPGQFLLYGSDTFVLKPKQRQLVDVIADTTLSGFRAAADFTGEAQARLITQMQADNNATLPYPLEPARMTFGTPEKISGYRYDNTKIVATASGDGYYLGNVELVYTRYDFGWSQSGAQFVVQGPSVPTTMYMIAAVAQQTGLPIALVDVEIETYQPVPSGQLVTLTIVFRADNLRYTGELTIDYKAN
.......................................................................................................................................................................................................................................................................................................................................
>A0A8A6C6U3_A
MQFSDESFIYRIMGIDNGSSQLGMVIADLDLRHGTYHILFKDTFVAEKMLGEYSGLVTTHGARWARQNTLQAALRRELRFHNPHAVAVETPFFMPRRVQSFETLTEMMIFIRQAVEEYNPSSDIYRVTPGEAKRAVQTANFSMKKVVIKDCVLALPFITYNEDIRKDALTEHEYDAIAVIIAHGEAIRKAAGFLRG
....................................................................................................................................................................................................
>A0A8A6C6U7_A
MKVSKAPVTSTVAALMSAARVTEPTRVEWGSGTRVEFKRGNNHSGIALKYVMDDYDRESIWLSSEWSDLDSDKQDLVLAAAIKLGYTCFMVNKDLVSIISSIHTVIIEPDVSVKSKPRHATSWENAQEYGLSGYRKNADRRVETKVETGPVTVSTNVKVTGKGLMIGLGVLAVGLGICAIAASVSDN
..................................................................................................................................................................HHHHHHHHHHHHHHHHHH.......
>A0A8A6C6V1_A
MAEEQPLYAGADRGHFRCLRLIDNSGVQLRANCRIKEATVFNFLSDLQYAIVGYTIEWWPEEADAPHEGGNAQPYIPRNRPQISRLYFRTKGTITPKMLYVEDAIINDFLNAKVLADSMSLLTYAQESAEQVASAALWRVLEKTKWSYQNAVHITKFEATSSTPLTLTQQGLRFDWKVTGIEQPQSAQISNLPFTKLRDMYPAMQTFLEGLGNGSN
........................................................................................................................................................................................................................
>A0A8A6C6V2_A
MLKNVLGVAAVAGVAFVGYKAIRHFKKDSPAELQVSAKEAVDNALKGVREDLAKPAPAKSDLHQTFEAYYATIATSIGFEQSWKNGTDYLNGAIKNVKLEDGKLAKSIDDHGRRIILIGTQHGTIVLFERFSPQVPNQPFVVVHNEPRELINDIPRSNLTMEQFVSVVGTFAKR
..............................................................................................................................................................................
>A0A8A6C6V3_A
MSEISEKAQLEADLAYIDAILIAIDDAAEKRQQALHTKHKDYLSPSVVEARNTLSIRRVGIAAKLQRIKLIGR
.........................................................................
>A0A8A6C6V6_A
MNEPLFFQVEGIPVPDWVVDQAFCEIDKDVVINEDLIKWADETILPLTQQHLQLQDLVICANHVHIGPGGLTPHDHLPHVFTSVLYLLDAEGPLVIHDQQGNHHRVHPKEGRLVIFSARLLHHVERSPHDELRISFVSNYEFPSV
.................................................................................................................................................
>A0A8A6C6V8_A
MYHLFNQAYVDSELRIDRSKNVITISPQIGWKHSPGEFEEVGVQLGFAQSLDQFEPEQFTEVFGAALESKDKVMVYCDSDTYTRLYAMLIKALFPKIDFENFRWFFVCKKATFNSLIVAMGEPRVDVLSSIKIDTKVVQALFDKDEPLQEAMNELVLRNPEALSLEWHIARLRTDARVGKIPKTTKNILRRIALSNAHDAMDVWARHLTRPENWELAGADVDTLLNAPTVFEGCLNLPHLASQQLLRPGLYDFRPTDVWIKGMLMEAVELMHQLEDESSSRRAAQILSLLNDEANMREPENCLRRVTDMFAGEMRIALAMRDTGKYDENLIRHILTTDLAGLKAALTGARW
...............................................................................................................................................................................................................................................................................................................................................................
>A0A8A6C6W2_A
MDKKEVALYVGAAVVGTIIGTVTGNWLSKKLFHPLMCDCDKCKAENDALAAKGNK
.......................................................
>A0A8A6C6W7_A
MSKEQLRMMNADDKLIGEAGNPLTNLFRRVLLALELEPKLWNRKLTTFLQSPLSRVPKNAKDIGQERNNFNRAIAKRFITFKTFQKAIQIMGCVRYSMSITLEMRDGRKVEVSTGMIKNPYAALDTLQYAVSGKGVSPEQDNVDYDEDMEMETHITDETVGDMIHQIDDDRPVPFPSITRDPSRRARKDAVVSSFMSAQKDPKN
............................................................................................................................................................................................................
>A0A8A6C6X0_A
MKAQIDKRTLKFYIGAATTGEGPGKWTWPGRDLPFLYQREWNINSSCSIEPDLDTWKKYGCVVAFIYGQGLRLMKFDEFFTHFGEAEATEMLSKSRGTYLKESKDEILDTLGCPR
...................................................................................................................
>A0A8A6C6X4_A
MIARFFDGSKVFYLFWIVVSLGSCTYIQTNDNRVFTLSLQPDQTESGCGEFKRSIHLDHKRPIFPKVDIASLSPDEINDLLMSHTEKLIRYLDNEERFLLEDIIRHNQKCAPDEPVVFQK
SSSSSSSSSSSSSSSSSSSSSSS.................................................................................................
>A0A8A6C6X8_A
MTEGGYAVHDKRILEDLKQALRNWCNIFFADPITAALGVKEHIVNNDLPELRRIRWYATSDEMAAEKLWLRYIDNQELEANSELRNTVFDFYMSGATYIWLHTPVASGHLDQFIGHLTQSLTWAKSCKFVPEAAREYMSTPEEMKTFLKGNHWAVFMVLLSMSELSLQ
........................................................................................................................................................................
>A0A8A6C6Y1_A
MYEYQGALVKHRKPDVRFEEKDVKDIAVKTLLRDYAEVYLTLTHPSLEGKHTLVLTEVADRTGSLLETTTVAQWLVDNGNLTLPTHEGIPFTKTSVVMARDAWMAGYRVDRCIPNGSPFNDAIDSDKTDIWLTRDDTDYVDVQRHCLGTVNGLFHRVDADNDGVYLKDGGITFRKTQNALVGLVSFKNIGRVHTASITPDMVYNPDITKRYSDNFYLKVPFDTSNKVMGIVIGGYLHLHTNDIQVIGGNAMKVRMNKIPFLDRYMVSRYLIDQSSMERFHEVSATNELDYDLQGFLSNECMLELLTLSQSFIVGIEVDHLTTKVFQTSRTHLPGRFYHDQRPLLPLRTQLGLMPSYISEEENGVWVIRVDNNLQQHRFMNTRDYSLQPKVDEKRISSEPETLARGELVQWATHTVEIKVPEVQVPADILPIVP
.................................................................................................................................................................................................................................................................................................................................................................................................................................................
>A0A8A6C6Y2_A
MGKEPSSMRKLFTWIFGSKEPEPIVGKDIYETLINQLGDIDDLVAKKFSASQTRRVAIETATANIEELADYLVEASAFVSKGETFPQRWQDQVLKYETRTLEQYIAEAGELIHPLDWIKAHQHNIVKLLDAFMKMDAADRDYYQRKCNFVVEDILELIKSSRECVR
......................................................................................................................................................................
>A0A8A6C6Y5_A
MSKVANVTIIEGADKMFKTGKVVNTFKLLEQSAVLLHEGKPSVNLQDTETLIVRRGQYGAINISMLTGEGDGELGIKITADGQGLEDCHADRTGNIIMRWAYSKIKEEGPSLSGGVDDRHELEEQRRDPAAVAARAAQSGGPDNLAEAAFMEKIIDIEAHHNSDIKTSFNRHGVKAILTWAHRQDLDGASAMAHEGKLVDDTIEVLARNIREFPESPRDLRVALKADPAGLGIDVVVFGRTTDLYRVDIVNNDLNLVHRNFAVSKDMPMVIISDVTINGTAPVTMARLPVNEVTSFNQTTADVKFDALILNADLEHVIAYFGPEQLDKLVGYVVTEVFKDPTVTMKWVDSINVRLVDNADGYFLVVEVVQQGSTPSYVGELYSVNEKGILIEDHNVAFALHPGWTIQLTGFRATPASVLMGRSHRPRLHADRDFGRGRELGDYERLGPLSGGQEEEEQRREDPVRIPNREWIPQINQFVHIEGEPTLYFIADYDQLEHRFLLKQADSSRRERDSRLDSRYRDNRKNADGLIPVEPGRLRPFTLFH
.................................................................................................................................................................................................................................................................................................................................................................................................................................................................................................................................................................
>A0A8A6C6Y8_A
MNNNVFNLLFDLDAMFDTRMGTLLNLSEDVHTFLPIQEYRNRTKDDFGKLTGGRITQEAFEERYAKRDIMVLRRSLITGLVPVVMSYIETLRERLFRGVDVSAINIDINIHPYILPGPIVQTIKDCLRGIMPTYVSISAVSYDLDKLNLDFVGQHYSGWATYDIHKWLEKYHEALLLKPVNGLSAIIPKLFVQEPGDRSGPESEFFNGVDRHGLLEMVMEDFIHLEHVPVSDFCFVVPGSYKMLEDQSSSRSAAAAFSEASTAATKSS
............................................................................................................................................................................................................................................................................
>A0A8A6C6Z2_A
MTPLDVAILDFKELVKVHQERTNNPNPPPLTHELKRKIGDTLDRIAEFAVGYQKDSLVGLPILETVESMRCVRRDIYERLQEEGIEYSHAVSNGTIACVLTDKETGASMHVSLSDRFDHELLHRLSWERKMEWVSLH
.........................................................................................................................................
>A0A8A6C6Z3_A
MSNANTFDNLAVIAGAVDLSVEIVNNLAGNLVSSYLDGAPVNDRTIAAIAAADINNVIEGRDNA
................................................................
>A0A8A6C6Z6_A
MSEVLNKVSQAMKDVAAQFESAVGFDDDGAAVLPETWVKDNLALASGSEELSLETVNLVQNTEATFAGGIALGLGNSGLKRMQEKADLERVSASVDFGSNTIRASVDRQIMVRAPGSTEEKPKHGNVSVKLDSGAAAKKGDLKRVVTHVNEAFTAAFSK
...............................................................................................................................................................
>A0A8A6C700_A
MELFDYYVEPVVNVETAFNHVALEAAIRLIESDSDVHPYNPSQRIDLRAMTHVESINALRELIHMSGFELDINKILCENNRLETPYERTIKKAFMTNHYMVESSKGWLVFDTHVDTHIEVYK
..........................................................................................................................
>A0A8A6C702_A
MDKKQFVKDELKTLGETLLGLGYYFRLIMTDDIDSMTLIRERAKEKVSHASKKEWGQEFYNGLCIGDALQERVDALVRQYKPEVLALIKGSREELDQLGIEVIEDKQQKANLLIFSCCGMGFFISERIHKPRDQRARRTTMADVRHQALSTPPAKPAAAHKDQPVTRNKRRQFVTIRRIVN
.....................................................................................................................................................................................
>A0A8A6C703_A
MMGVNIRSALVQQETAHLWDSLQYRQEMHDRLFHSDIYNLAKPHRLTHLVLHQAKYVSRYHMALKDADAFRKTYSDKSETTTLPEGHITEAVRRLTIDGVIICLSTLNVCNRKMSDLLDKYMIWDLNECADQLIVSMGKMAKTVEDIDHMAQIRPLGTMVELTKVMTQAYINLWTFSSDRDGVNHLLEACYHRLNEVERKHIFADQLQTEMLVSINEHRKRTGHPTVTPSAAYMDIAVWRSGNGGGAVSG
..........................................................................................................................................................................................................................................................
>A0A8A6C709_A
MTLAAHPVIKFLANNETEVNLHIDHEALETIMNQEDNRPMADDLFAHILSPTRIVAKGDTMGIGAIQEVEGTLTSRIFSLLEETRGCKLQTEFRERAWDHPAYELIHDELKQALLAGSLNSKFDQIETTGAVVVYDKQRKLATIGLNMVAMRSNIREQAFLMADHKNARIIDRINGVPEANFTFEPKKKPEPHVEMSTTFYVTFEL
..............................................................................................................................................................................................................
>A0A8A6C712_A
MEHETFKEYYRQLGRIGIMIPMVEMINCALRRRSVLDTRAGRSWINRTSEERVALFKAEIANINLAMQLGFNGLLRNACGDCLVMEYCDGLMVIEVRRVVDWNKLNRFEVTV
................................................................................................................
>A0A8A6C713_A
MTTVEAYLRANYAGEETAGVSMESESKFGRIFGSFELPSIYGTQKITSGPWNRPGSEYHYTDEWLDRAEYRKEAKSFETPVAAWLMLGGEPLGDAVFRALEAEVKMYQVIIGMVQTRIFAFLGWAQMTTYRLDVINKDVELARRPKTAAEILSEVRPCLLGMREKAPLVKVSPFRGDVLVTFQVPQRPDYGQSAYPIRLDAEKAKSMVHWAARFDAVADQIDAVFPPMDVEISKLQSFRELARTDEEPHRIIQFIDREMQNPLNSEILCALFARARSIANHLRMLVWLETH
...................................................................................................................................................................................................................................................................................................
>A0A8A6C714_A
MGRFLFGVLCGLGLAAYIQSEKEKAAKKATEEPAKPAAEPAAS
...........................................
>A0A8A6C716_A
MKEFLLLSVGVGLGFWLRGRFDAEKKLKEENIILRNKLKPEENKGE
hhhhhhhhhhhhhhhhhh............................
>A0A8A6C722_A
MSTLDKVVLGVGGTIIAGSTIALAVLWKKHGTYTKTVEGDKVTRRWTFNAK
...hhhhhhhhhhhhhhhhhhhhhhhh........................
>A0A8A6C723_A
MCTIFECEKCGNVDSIHATQQTSVGYECGRCKTGEWHGQFPEERYEFEKHGPALNKSNPSGDYASFS
...................................................................
>A0A8A6C724_A
MAVNNDETLDTGAGSEQPRRNEPRGEPRGERRETNMNAGLLDINRLLGAPMSRRISGEVLVNAVKAIKHWFAPERQVAGGGLIDLTKIQVLGLEASEHNVSISSAILAYPVEENGTVKVLVHSIALAQSLTDDVGVRTAEINHRSYTLPVIPSDYITESYLALIDEIVKKNFEQSRKNVEIVRAGWRVVSPKVDFSEPENTEVRQVVFFAQAALAAIYGDLYNENLYFSLDWLTKASTLEINVDLSGREVFTADGLPRRSDLAVQVAGIVRKGDQNIPVPLANLGGYVNIMYTPPAQEERWARNQRRDQPYFTPVYVINRMDTGTNGITPELLLLAMAGASVISKDQAWAQGFLPGDVQRGEVDYRDAGLLNILGPDQDKQPVVFDSRSSLDTNKWAQYFFSLVDDNLAWAIELEEGGDNSWITSLLSDAATDDSPNKDAIRRLYDYADRLTNGNFTRRAKELGVEVPLQMSGARYLTGTWIDENGKERDLRDWDLLRWMASNPSDEGESALRYQDVIDRTDLDVEIRVSEQFDQLTQALGASNVKFARYVDLAFINPAFIEALAMAVADCKINIDQRSAHYTFGNRRLRGNTRIRDFVGGDLTHGMLSSRRMGNDGQRGLRSVVGNGFGFGNTY
...........................................................................................................................................................................................................................................................................................................................................................................................................................................................................................................................................................................................................................................................
>A0A8A6C725_A
MITSPWNSTALRQHKLDKILSEIAIAKAMGALINDGPRVLLVTPLAEKVDAFVLPITSVEYAERKLNDNGAVFMDGRSFMRKENRSDSGFVVNNQMQADFFNRIGELTALWIAQPIMREDFMRTGDIAAQVYISWLSSAITNKLGVDLEVAREIQIITAVFFAQQFHSAEDSVSDRGKEKFVKLIQRWTRHPIQLIQSIVESLPYMELLSDFVKALQEHFSQNTRVTQVNTGYLVMSLGRSWFGYGATEIASVALEYPPVFLALVEAAANAKVWRKTHLGKLVENLNQSRAAESFARSMEILAGEARGSNR
.......................................................................................................................................................................................................................................................................................................................
>A0A8A6C727_A
MVSFLVSTGEMESMIMDMLSDQFGGCFTMEATNVIGRLVDTYNRTESAELVDAVIESIRMPLVDYSPVDVIVDHFLALVQKPVDLTVYVPNLEYSAANDTIVVRQFKRPVPNPTTRIKEDFNHAQQQGDFFPERLRRAYEELVSSGI
...................................................................................................................................................
>A0A8A6C729_A
MNIEFKGPTALIFDVSALTGTLDIGGMIPPLAWQFVIEQDLIEKVGLTMVSTTPHCPSLENQYSLIRKLQDRYEQTFVDQLDQHLTAHLRLFGLSIEMTLDYLVVFKENTLRS
.................................................................................................................
>A0A8A6C732_A
MQLLEIVFRERQGYRDMPIRPFGSDATPDLIRMLDHDTRGGSDIAPAALSRVAGRIIRPLANTQGQAIIANGWGEKRFMFIMTVLVRKTTTAVSTLEISGYTDHVGAHQGLRGISLDEDMAMYFNSITELNQSYMDTPTGGGWRTQIASSNHLITPQTLPDFSRDRLSPGTMTMRPEDVFHNNPKNVVQNAFQRRASQENWLDMRHGFTGNALRMSNRLNDSSTRFLHRSLRALATANEGEVFGQDGQFDRDTSKILKDARSQVREKTLSGIPALAELARDTNILDQGFITYGELVAMNPDYQWNDVKIYFATPEMTRDHRNLTGWGGKDNTTIAANQIARALPTFMAFHHIGYVEFHADNMSAMGEPVVVMPQVLPMLGKRVTERSLMAFEERLITEMFVDMLPWENCMFDLEVKAGLNNDIDIWIQLEGEDPGEFKFPVFCDSLVAPIIVDDQRTIESMSETISGIVDSLGSTYRGDDDTGFEEGPSILDSTGNKFKF
....................................................................................................................................................................................................................................................................................................................................................................................................................................................................................................................
>A0A8A6C733_A
MDKIVPLNRAITAMCRATAAVHPTNVTLAWTIYKVPAFFLAQRQADQVAYAYPLTLARLMYWFGDAPVNAALHAQWPETINRDKRMILEALFKRVMMHVDEILDSVSHPADWPSLPPASTESLEIARILLAFEDFFTKAMESGEIPDTEEWWKALTVKVEPQV
...................................................................................................................................................................
>A0A8A6C735_A
MNAEEQRKVITPLIQSAYNLTFNPALRGGTERQDGKQLEEGITLFPNGIDVTLNGATQAIRWELDDHKVINVTYVPLAYFNLAWEALSKYLKHTE
...............................................................................................
>A0A8A6C737_A
MKINELDLPRPLGCTKVHAFQIKTLERLDWMNWEMGGTSSSYTAYGHHPLHTVSIPHSLMELYKPEEGWWIVRWPTGIVTFRSDESFKRDFEPGNGTLYYTWLEGIFQRGWEHPEGQRRHAEERAAEKERQRKLHEEWMARRATEPKVRDLGNGCIVRRVDVGLVEMPKGIQVQPLSEHVSILPLLKALTRPNF
..................................................................................................................................................................................................
>A0A8A6C740_A
MSDKYRGVYPKAWSEQEIAVYESLGQEPPKTSNDLWVSDIEREAKELGDWSLAELFALANNELFTNHVSGGEDFYKALRGRAALTDSDAVNWGEEDLYDWLMFDRKPAKSPGGYYINDPNRWVKEAKYWNDSELSDLGAGFFGDLERSQYYILDEACQRFDLPMGITWEDYCAYIQKGIKPAETSNGVLINDRNRPSKLAADWSEAELTAWVAGELESDLNLLPVALEVFGGEWYWKREDLKVWVVDQKIPEVEHAYTEYTDAQLLSLVRNDADAKAKLTLISRHMDEMEEWWTEDQALTFIETGVKPTPPEPEPEDPVDEPEPETEPEPTEPEPEEGEGTDEEEPGETDPVDPVDPPEEKTPTLWTELVPDGSELRAAMAAETPEEVILDDARRKFISASKWTMVELVGWARGEIAPGMNTTVATLTAALRIACGAFVKNWTDGAVKAFVSAKTLPAGFDEGVLVEDSVRDSKHPGDWSEEELKAWAAGKIITTVPANVILLNIRARFRVPDRLDDNEVKEFAVSGVLPNNPVPPIVEGKPCSERQLLAWLKGEIEVDKSINREFLYSQVRSIYQINSHWTNQHILAYFRNGSEPKRLPDGTYVEDRLRNCDDPSNWSWNELKALANEQVVAKFALTDPAAQARVRRLIDVQFGVSPAHWADNEVIEYLKTSTKPKALESGVYLNDPTRPLKVAGQWRDAEVKAWLKGEIPATEKASEDVLWEEVYLRFRVPLFWYHEDAKSFVLHGTVVPSTPSGIYVRDRYRDARKLDHWTRREIKAWARGQILPGINTTPQAMIRRAAALFGVSTLLDDESIKKRISDITEESMTMTVKFVTEDLKAYEDGRKEAGDDVVKAAPYQTLLDRCINRVLRLDGEDFVQGWTELLTFFFKNSNGIMSPKKVYTGVGQMTITPKGLRNFNSLTSILISTADPAKRERALRTIDWNASLKDLANEKARQNLLAYYGK
......................................................................................................................................................................................................................................................................................................................................................................................................................................................................................................................................................................................................................................................................................................................................................................................................................................................................................................................................................................................................
>A0A8A6C742_A
MSQKKELIYGADGKPMYELVDTTRASQCMKWVPVYGGKPLLRVGFLSPVPKRHLTDGEYIHDSRPIAWPVYHPYWIVRMSDDANMLMAYVEKLEDVKVYWPEATEITVFEEGAERYGFNANFPEPTWLKEVWAPEFTVAPRKIGVYRIFDADNDVLNIIGYSDDVDYAVQLNNHKLEYGNHEDQEFQAEYPGWQYLTIEFYPTPTLEAAKAKYDELYKFHHQAGNEEGNLPTNLLI
............................................................................................................................................................................................................................................
>A0A8A6C745_A
MQIHIHELSGKGITMLRLEHKGEQLLLSAGSYHSAAIINREVLFKETNEFLKSLPDEDQDRLWSIYQRVDDYLSSEEIRSSFFIRAEVERVVKELYQIIGYPQLRAFIDKIRPDIPGDVSEKFEEFNERGRNYRSRTYIKPDYLDLVAMALGLRFMVPVWGMYIQNVSSINGNGYKESEAVKLIELAGVDKWPPYIRMNEYIEASVEKEVSMTMVMAGLSSEEVPRHLMAMALVRKISIGPLSTTQERDSLARILFNYVTGTHLRMDGRFASVTGIVQAKRHRNLDKGDEDNSSVLDDYNQTTEITEGDRQMIEVFSENVAVIVNRAAPDLDLARVQQCISVCSRHEARPVEAFQKAIVFWVLRSISPEARELLLKRTHFRLMGIAQAILDHWGFHELAILVSAEEYIHEDGEAFIPMETRNKITRQQAEILDKQYPYYRQESKRQDPGKRGNVAVIAIDQVVDWMSGRAWKPHAPRDIIEKIPLLSQTGYLYISGDIRRQLADMIIRVNNNLGSQHATA
........................................................................................................................................................................................................................................................................................................................................................................................................................................................................................................................................
>A0A8A6C748_A
MKQVYLGVKIIVGQPMTRGAYNEYRGWQTPERENAEDEGYLVEYPDSAPNHPDHAGYISWSPKSVFDNSHIALGDVSNFPPFAVRLIGERNQLASNLGKLKTFLEGDVTHLSERNLDLLNRQVQAQEVLLDILNQRLDSVDLGVSVSTSVRVELDLANNNAKDLMGLAIAAGAEGQGPTDVIVALEDAKIVDAEGNEIADSSVEIENLVRGFSVSGNIGENLYGVAVCRERCVANVHSSFVEEGTKLSLLVKIGSHNRAPAFA
.......................................................................................................................................................................................................................................................................
>A0A8A6C751_A
MIIINTSEVIADLIPEVCHHLDPDAPFYDELPLDVRKYFKALILKAFNAAKQEDLYCNVNWLLRIQCDRSFIAVADRRWVDVEVVDSDGTFVLLIEER
..................................................................................................
>A0A8A6C752_A
MLEKHENEVYHQMMILAQGSGQHHALSAYPHLQALFFEQASNMQNLTNMFFQRHREELFYGLTPWAMLYKLQTGRDIKLPTPAIVKYLADSNRVEVSPIPIKEIARYAKSYRLDKLPASMRESERWGHSFKKDTVTVDISLADQSATISWDNNDMYLNMPDFGASRAEVHCPLFHAPYTIHLEHSFLNSVLYDPLVDMLIGDEAITLDFESKYLLMDHYFGTRQEPKELPTEHPFVQLRHLLNTSSYGKAGKSTIRLKVNNDYSIAISATRDWNFHESLVVKIDSAYRHYEKDGEMKEDSIWNSTWEKNPLFVRDIIANLPRMIDEALAEHERQLAGTDGYVAK
........................................................................................................................................................................................................................................................................................................................................................
>A0A8A6C753_A
MNMLYKNINANFRIVLDFGMEFDHAKIIVARLAGRVILNMIHDGPDHVKIEFTENGLKNRKRFTKVMAKGNALDLAV
.............................................................................
>A0A8A6C755_A
MNAINNKKGTRMKKVVNWFTNRLDKWFKFKTVKLFNFEAEDMKVVGYGLITLAFAIVINAGVNAYAIHEGKTIHQTFEVNIIKKEEAK
SSSSSSSS.................................HHHHHHHHHHHHHHHHHHHH...........................
>A0A8A6C756_A
MSDKRSGIEKLTNPEALLQGYWQSVVHQYRETDYIIVDEDIRDIVAKINEVSGVLVTDCCASHPERERHNLYLAFLPTTEGFDFLADLYNHFVGQVLNEAVIGNLVSQIQFRVRHRQVDVKFQEWGTIWSIRLPVDDQNVKDRALTCLRRAVDNAIGDLRREPVGDPS
........................................................................................................................................................................
>A0A8A6C762_A
MKEKKQVRLVNISKARVQKIDPKLPLVSITDRYSNGVSIPYKDQRPLLQLEFFPRDHAPEIAVEHCMTIERADQLIKFVEEQREAGAEVIYIHCTEGRVRSYSVCAALESLPGFYHDHSDACIKTGILDRYTYNLLGDRCDAYDEARSAGAEEEAAS
.............................................................................................................................................................
>A0A8A6C765_A
MNRIENDVMGTHVLLNLVKEIMDCAINMKDETTAERIQMVRIWFNRAKPSVQQDVEMFLRHILAGEEEHQTRLVRSAIDIIITK
....................................................................................
>A0A8A6C766_A
MSQIKTHRGFTLSTDPNAARGYIDLPLVDTLYHHMETKTNFEHDYGYVQDVLKAARQILFTADGRFILANQVKVPCSHWVLHYTLSTLAFIAGKDRQLSLENYRDLLVFHPKDIVAADHGKLIRELDLGWFFGASAGDILSCWLAREDGLTDLVQSLHLIGGSLPPGWHEHTDAA
...............................................................................................................................................................................
>A0A8A6C768_A
MHNLNEFTEDQYGNFIIEHDGVEVNYGRLRLIGTESGMMFVTDLRNYGDMVEIFMEDSLSMEKFDGRANFHLTIEIGERGESNFVRLWPVLNEDVDRLCRVLTVETGNIVEVSHEGHVLAVYDRHELKEQSHNLDYFDSEVAPDAVEATSWPRLEMDFDLAAKILSESIRDELRDHAFGDKEIYWRDQHGHQVATGYYGSSGVEVGMCGFDINFSEEEARQLVGLGTLGEVQRNDSQGDE
................................................................................................................................................................................................................................................
>A0A8A6C770_A
MRNLTAKLLVSALKVLHAEETFLDTCDWETLPDYRIVRITHDGEWNSIITFGSNKNKLTGTVRVNYNVLRRHLMDLSYSIIETAGASFQTFSKAGYPGFFFKIMEKKNRKGETTLQRLEREAAEVQAKHERMIADKKK
..........................................................................................................................................
>A0A8A6C772_A
MKAQYVVLPSAKVPVRAGQFFSLSSKLDPSTKDNFKALVDFDMVEEALKAGVDLHKPGTPTDNARANMSIAAHLVHSGLAEIVDKPSKNKQTH
.............................................................................................
>A0A8A6C777_A
MILDFLRRLAASFTKDELKEKLRVLAQAGQKAIETYMNAETVLTSFKSKAGKEFENEMGKAVRLPPRMTLVAYIRQVLTNMSVTLELLGAIAEKSYGKDIVVEGITYKRAELLRTIGYMDFVVAYSMQLLHYLTVAEASVVSKEHADGQERPRPELQYLKMNQKAFFTLLQTFSKPSRELAALIESIPDITVGADDEKVIVPQVGYSKLDPLKNNFIPGVSSTALAIGIWWATLQTAKYERLKEDARSIQLRLEQLRLQAQGKSDAQLERTIATYERYLNDTAEKIAKMEAKYA
.................................................................................................................................................................................................................................HHHHHHHHHH...........................................................
>A0A8A6C778_A
MNTTVQTPAQALSELRQQALRLLYKFAESTRDIARFRQWTDTNRQARCNQLVQCIKRDLNEFHGRVQALDNKHKREISSNVLAHPHHPVMLAAGGEWYSLIDDITSVVTPNSAELAGLLAQEGAASQQAAVV
....................................................................................................................................
>A0A8A6C782_A
MAEAVTEIEYDTLEQESSVLEMFMAIKNPNAKKVKKLAARLYNELPLEIQKRLCRDIYRAHDPVLYMTTCYNKIHDCAILVKQFIEDGCHGMIFTGKNGTDTYPIKLDTRTNWLNEGKRWDPEQEMIIQHEAVNSWMRDHDKGYFFGKVVLFPTFGFSGEPRIIEMACGDTEGMVKYPGTDFYVKAGAELDVQAVARAQIDMDRRRNEKSKLLDHQLKQEFAKLAK
..................................................................................................................................................................................................................................
>A0A8A6C784_A
MSNPRYPNLDLKSIDSVREHIFKDTYTYAIPGYFRYSKEYNQIVGHLSTGSKQGDANAMAEYVNIGGTIADILKLYEKGCDVKFEHREDIVTVYEALLAHINNWANYIRRDPNVKDAPLNSLYLMSDFCTTIKAQVMGFKPNVEDVPHLKRVSSLFGGVVGAEELFNVSGVGTTVEETAPTMNRIEKMLAERKKDQQKR
.......................................................................................................................................................................................................
>A0A8A6C786_A
MTTPNTSWKKPRPQGNRDDRRPDQRPQRSNSFGSLSSLRELSERQPVRKPQVQPEPLKFEGPLNHWYETERNGRKSKVFLVEVKKDVVTYKDKVEDKHSQTMSLAKFMKFYKPE
..................................................................................................................
>A0A8A6C787_A
MHYFLFYPALNASFNDSTELLAKFMCLGENIVVAMEKGIEKTKRVEEDELEAPLLHLVTGFNVRRIEQKFNAIVEKVIARFGQGLEPSQPSEKGKLSMIALLLVQDRWDIIEQVIDTTPLAMLRP
.............................................................................................................................
>A0A8A6C790_A
MKKENIPNPRTFLGHPIVFVDSYEQVGRIVATQGHIGEFFVIGDNVKKPGAAVEAIFKDHFVKQFRIRSSGSWNSLFRAMADVDTAREDGTHYSEARDLMFVSLHSPHDISSALNRHRALNNITCREMYWLDTIHLGEEADDLVDMALKTMPSVITPVRYSDLTIAQRFDLTAFEFARFMRPIHCVDSVDNSYKGAPFYPDLVISGQFKLPNRITPD
.........................................................................................................................................................................................................................
>A0A8A6C792_A
MLRYQPTHKGFLLAIEGPDGAGKSTLRTWLSDWFQSHGITAVITREPGGTPEAEMIRQDILRKREPHEEPVCALTQALKFMAARAQHIDRVLKPNIVAGELVITDRFCDSTFAYQSQEGVDLGKLRAMHDVAFDGFKPDLTILLDGDPNIFRERMAGRGEGALNFYDLKPMSFHEQSRRVYSECASMDANRYAVIDATQNFEQVQAQIIPYLMDIDAWLRKRPA
................................................................................................................................................................................................................................
>A0A8A6C793_A
MHTTQTTHHRIFATNLGGSVLDDVMAGIGADFTGDAGVFDLVIAEGDDFSLDTVIRDMFPARLLPDTAETPWHVDLGVLAEKLGELCEQEGYKPQTGMFTRKYYEDGVQASCDISCIELMDLLMALAGNHYKIEGIYTQWAMHSDKAQFGAHAGGTRITTRHFSVPCFTPPDRAETVIKTLAKHKLCEVGDYFVNEFINPILDCVPEGPMQGAVERAAIRFMGGYRAPVSEGFLASVSEPADKSDVAGNEVPVFGGVPMEKTGKDWTVRDLDYYRNWNFRQVGILSGISVTEEDAIFYIDWFGLKLSDYLHNQLKLPADYVATVKDIRSRLLAGEELTIPNRENK
.........................................................................................................................................................................................................................................................................................................................................................
>A0A8A6C795_A
MKQALVASLEAIDFQRNSTLIKEMGMQFDTCLRDPSKDTFNKCSEALSAIAFKHTKMKFRFHFVRLGGPNAFVIPPQADIANPMRPDEIATKVQRLGRMPTEQELFKGTVDLKTGQVGGIYSEIPIDIFTAVEFFTDRNMGNITGDHIAAISAHEMGHGFTYLRYLGQMVLSNCAVAEIIKKQHEGADDKVVQEVVKVVEQRTGWRLRDLGEINRSTDPLVVQQVIMAGMVDSIRSELGTKFYDRRAFEFSADQFVARHGGAQLIVEALDIMYKSYPAYFKEYRGRMANIMSSLVGYGRLVLGSLMVAGGIMMVQPLFFIFGLFMVLMSLFGGGDDGIYDPIPKRYEAMRRELIASSKDQNLSIAQRKEIIDQITAIDSILEEVAKNSKGYFAPDVAIEFLKGIFNGRPAEQKFQRMLENLVNNRLFELSNQLQAKSV
.................................................................................................................................................................................................................................................................................................HHHHHHHHHHHHHHHHHHHHHHHH.hhhhhhhhhhhhhhhhh...........................................................................................................
>A0A8A6C797_A
MSNLKLVIMPAWLDLIKKELGITSDDLAKCEKLSGIVSPRDLLIYKMLNFRSDEVFLQLLGDAGLARELGYDFDAGFPTPTLEERAFCANMDIDTLIYGATSLRDKGQPLLADVFMADTEVLCIRLVPQSRASDELKETSAGLPERMFKAVFERLGLERAVQFRAFKQYVKEIPFNPVFY
....................................................................................................................................................................................
>A0A8A6C798_A
MTHVSGAFYLVRTQAGLKKAIKHYFDEDDAKMDVHGYPKKYPALISLNTGYQGYWYIVVKQVHLNDLKKVLLDQGEIKE
...............................................................................
>A0A8A6C7A0_A
MYKRKDTIALEAVLLEKGLDLNTELEILDACKPTAKDLYASLACARRLLGYGIAVPNVTIEPRNTLVVMQDIALKGADGVHLVVRTQFDENLHLDRCDVIIKGVVLKDQGPRGGEHTGYLYSKVEITTLVTVTQLLATFVTDLFKLVFNSEYEEDLVHMVLLEGVELKRDLPIHFANHYHDVILKDHPSVDDPIGGYPDLIKVAALLFHRNCPDQDSVMFVLEKGEEDGHAVLAVQVEEEA
.................................................................................................................................................................................................................................................
>A0A8A6C7A2_A
MNAFGIKQATLPKAPVTCGRIIVTMPTLEHVKALQFLLKDNGISQEEPIRYEDFIAKPSDYPDKTRLIWLFLENPMQIYSVMDPLTMFMCDEIFALVGRAVIVTRDQSGKRWGVNDGPSTEHLGQFWDAFAYVNR
.......................................................................................................................................
>A0A8A6C7A3_A
MKPSLESLLADSLGEVQAIAAKTAGTGNAGDLEQPGPTESLDLITADQIQAEVTEHLKDERYNDGDILRDVENEFFLANEEEHAAMRKEIAEVREMVGAVSSSMEMLSVIASMENVDSTAVITANTAMANIASQYGEEMPPVLVAEDGAFTTASMEGMVDFVKNILVKMKKWIKEKFENMAVNSRRTNFYRGTLVKRVQALQARLDGLPEDYGIPAKPVRYDPRYLVQMYKDGQAIPFTAAALGAVCGEIISLMEKAVKDVHVDACKRSDAIGEVIAAILVTRDEIAAEEQMKKLFKDITGPWPTLGMVKPGSELMGITWGTPGEGYRSRYRDAEWIMELVEMIEINQLPVKVRRSGSYQVNMLDINAMREILDVVVNMMENPVTEDHSYYEELSGSWMEANKVWERLWTMVTTMEFNQMNNELWRAFDIATTAMFNLLDKAYYQIEDLRNPYFRMLSGSLYIMEEQAKAYVAVNR
............................................................................................................................................................................................................................................................................................................................................................................................................................................................................................
>A0A8A6C7A4_A
MSAYVRPLRYNKPANEMLLDIFNFTNKTAVEPWQITFGAPFPMQETEPQIKLTHMQAYDNPRPTQGTLTGIVVKPTPESGWRKEQQLTYRRLVIQDYFVSVPFVIYAVDMAHEVILKALLEQYGLFLDLDLVEFEFKPVDLNDVLFRTHMGSILETDTCGDFVAPIAQNVVIRMKPEHPIFMGEINVFIREAVQFLDRDIKTTLEVRTYLGPGDHNKMPAEMILPNHKFVDHYHVMQGQKVGDLVGEWIVDTAKAVTHDNWVFTGEDMVPFNLYGAKVIYNGLNTGEVYIDDPKVTNLLIIQFSDVYCKNIRGQWIIGYYNRDTWLRRDRIDNLPIGDQ
...................................................................................................................................................................................................................................................................................................................................................
>A0A8A6C7A7_A
MVAQVWNDTFGKLESFTQELERVKSYVALSELKPLWRIMKSIQLRYLPVLDEDLSRRLEKMIEKLEIQDVTPTAYSEDAARTMLGNLGYSCSIDPDSFDEEDR
.......................................................................................................
>A0A8A6C7B1_A
MYTVKHNRIIDNYIELLKAGLEKAMATFIARALSAKVILDVAVSDTGIHLNIWDNETTSEKAVVFAFKA
.....................................................................
>A0A8A6C7B2_A
MSEAVALLRRSTETKQDTLDLHSPEIEAKNREALLLVRKLLRDSVVMPVNEIVLHRLYQPELIA
................................................................
>A0A8A6C7B3_A
MISAIDFLVKGGGQFEIIKADHCEVGLVNLFLDVSSATTVKDRYDLIFTPGNSFGHMTGGFDLGVVEVFGREIQMKVLEMIKQKYSGMMPVGSAEVVQIGNHAVVYVPTMMVPTRNTGLIDPYMLMWQGLRAVDQFTKDTGIHFRHALCPLFCAGTGGSAPDVALHQQNMAVYEHRLSRSGAHLGCTDLFSDGMIRYNSLFQGK
............................................................................................................................................................................................................
>A0A8A6C7B7_A
MKQSRRNFLRMIGVGAGAAIAAPVFALVPEPQVDLAALEAEYHQKVLDDLLTRIREGVYEQVQNSNYETALEAARGDAFANMLFQNRVVTPDEVGLFV
SSSSSSSSSSSSSSSSSSSSSSSSSS........................................................................
>A0A8A6C7C0_A
MSNRNLAACYDTVIYFQDKGKPRQYIKAIGKDLLEFIYFTENLDEAKLFRPHVGWAGEGIDYDSYHNAFNILVQRLRKDDKYRVALGNEIFDETNNQTVVAAMRIEHTDRLTTVLMPQE
.......................................................................................................................
>A0A8A6C7C2_A
MIFLKVTVIALIAMLVLAWLVYRVRPRYTNWIDHDCERAMSFLMYLRTTWKERLFALVCLWIIVYYSLINNPWSS
..hhhhhhhhhhhhhhhhhhh.............................HHHHHHHHHHHHHHHHHH.......
>A0A8A6C7C3_A
MADISFDVAEGYYLAPFTANMLLSANVQSLQFSVNGAPPAISKYIAYDTLTPPNPFIAVTQDGTGNVVYDGGFPKFYNSVAPVAGINASITMEFKATRTAGATGNTYYYDAFTNKNVTIAIGDKLVYDMFQDNIDARVGIDAITAANPQTDPATYSLRDWGWPTSGSIKDQNGLAAHPSTALGTLPVGQWYHREFDLSQCAGHTFIKWSLAYEGEVAGTFATRFRDIYILDRDGNIKATLFKDVIDLPNSSSAEAGASGYTNLSKTLYDPRSQLSASFKYLYNAINWVANPKKVAAGNRKILILGDAISTGSYPVKGTTASGFNTSFTRLCAAAGFTPTFKDISDYAGSRLDPTAAELSQYTCVLLMSSQSGNIAYITDAAVQNLLAFREAGNGLIVVTDHGPVISDIAQANNTALGSAFFWTANKLISQFGAYFSGDYNRTPVNVGFLRSTYGDHPLYAGMTNAENISAGGSESRVQVAIYPSLTPGQVAPFNIGNGKTVIQVTATLNSGDIVSYKITYNVVTFKISFSDGTQIRDNGQTMDVGAKNQSLINAVLVGSLDQAVNGIVYKNGVRVGAVTYTVAGGLVQTWDDSSAGGVKVQNSDKFTVIMGAPLNMTSEITIKRFQPITVRGKKDLADIMNTLRTFKPELTDIKRVGAIIADIAAGAPGLGITHSVNIPLNLKLLGDHFNNEGRTSADHIWKLEADLADLMGTKAAVATGAMNYVTFGGKNALKFTPGSNAWVTINNLKFGTGPWSVNLWYNPVNFTDYHHLLSTPDNATLIFKIGKNTDPIAAAKPYVVASSFNVAGGKVGADLVTAGAWSMFTFTFTGSSLKIYVNGVLKGDFAVTMNVPLSNFKIGHYTNGTTTEQSNGYQRDLSIYSHALTTNEILELYASG
................................................................................................................................................................................................................................................................................................................................................................................................................................................................................................................................................................................................................................................................................................................................................................................................................................................................................................................................
>A0A8A6C7C4_A
MNKALDELMWAAHRAEGEAAHAIDNTEGMFIDIRDEQQLPVEGDIEGIHTFNLGVSMGIKTFLDHLSTAGYSIVTPDGDVIAPHSEGCKTEPLGETWQHWLLSGGKNLRVAE
................................................................................................................
>A0A8A6C7C5_A
MPPSFETLKTKFMALLVAISEHLDTKLDKTSAAVSADKLTNPFSLTLSGDLSGNVFIQGNTSINWNVTLVNSGVTAGVYPKVTVDAKGRVTGGELLIAADIPSLDAAKIGSGTFAVARIPTLDASKVGTGVFDPQRIPLPTKLAASRSFTMTGDGDWSVSGDLSGNLTGVLTLANSGVVAGTYGGATQIPQVTVDAKGRITGVTLVNIKAQTAIPVNEYVTVAAGGVKQYDLQTLLGAGHASFDKKTAEICVRAKDTNSASPMYQAYANAEALVSAGIKDERYVIIANQSTSALDLFVKVLVHPL
.................................................................................................................................................................................................................................................................................................................
>A0A8A6C7C8_A
MSKGKYVIPVILGQPGSELYLVKGDLPPRQGMALVRLTGERQLNAKDEKELDKLIERMGPPKNRPARLTELTFLNDTVITLVDQHEATLVQGYINNTLPGAFRAPELNNWYIFERQGDLTPLKLARFAINLLERSQRMELLGNLSGKSVSFTHYKYDNFR
................................................................................................................................................................
>A0A8A6C7C9_A
MDYFHVFRQEGPVCVCLTQSPNHIYQWDKSRDYVASHVIELHGKCYHLFISGAENMTMLRQDKHAATRFARDFICKGNDEFLDIARILFNHPRKF
...............................................................................................
>A0A8A6C7D1_A
MRDRHGISIIMADSGDEVDSIIHLLGITEAFPLRSLEQMFQLDPDAVYFVVMRTKEEMTKFAEYFTVKRGVMSVGGHRSSLGFNVDWMSKILLKPRTQPSPSVAAVVEKALPKAFTAIEIPPHIEKDDPYADLGYRR
.........................................................................................................................................
>A0A8A6C7D3_A
MRILLMAAANSKNGYPTDVLADIISQFTFKNNSIVDEKSKRNLTFTGGASVVDGQAVVPHGTGKYTQVAIDYFGAGDFTYEIHFTRTNPVSGEGMVLPCHWANGGLTSDDNRFSVLVAPDGSIGVCFATSGAAGAYTWRASAANVVGVLNREYHVVVERYNGIIKVFVDRVEVLSWSQPAPLWATTGNYLRDTYSGTGNAGHKWRNLRVAKRALYKHVIPAFVPFPAIP
SSSSSSSS.............................................................................................................................................................................................................................
>A0A8A6C7D7_A
MQVKNLSNIAEALKAVSKEGKVTLVIDTLKKRDSAAVGKVGDVYFQLSFDSLADGIKAGRSVELNVETGEAVLLDVPVQPVTKAVEPTSRPGRSCSSRISNKDMM
.........................................................................................................
>A0A8A6C7D8_A
MDREFLAEIDPIIAQIKSDDAGNYVFHPTEKSYALILIDRTIDIYARIQHTGLQEAMKDMCGVFDLVYEPPQGWKLNGVSSFSITLIGQRVDVSLEFSRHNPEDSSVIEKDRKDYVIELANFAERVYLCRILSGINVNMPVHRNRQLDFVFTYDGKELAISKPGE
.....................................................................................................................................................................
>A0A8A6C7D9_A
MVKVSLIYAQNEDGAIGLKGSHPMPWHFPEDMQRFAALTKGKAMVMGSSTFDSLPRILPGRFHYVMTRSQGLPRLGRLDQVQFLNSLEQVFEKATLHAEELFVIGGGDILNQAMHWADTIYRTVVLNTPLRGRELAKVKKPGEDPIWKRFKLTDTQRIDDRLIFETYERII
...........................................................................................................................................................................
>A0A8A6C7E1_A
MADIDASVKNIQQSIAALLERVNKGEVLSKEEAQALLECRKQFDQLKQVDTYKEILRGTKLKELTDKWA
.....................................................................
>A0A8A6C7E2_A
MEIFNKLVDALRAAQNDDIQLTLTGKAGQGNLTARVHYKRDNLLTKILYRHDLSRLGPNSEELAMYCAGLERPQQHMWTKIPGRQMVELARVTGSLGVNPDMYLPACCDIGGLVLKGYDEFPHTSAYLRQWSAKGKGIGLELIVLYRSEAEVHVFESSINYYIQPDMDKLVASLKKIHEAGALKVG
..........................................................................................................................................................................................
>A0A8A6C7E5_A
MGKVFTGTVLKYGLLALVLLGGLYYWIDWSLDKVTEVANQKTTIEERDKTITDLRQQITDYVTGKQHTDNGYADIEQDQVDLLCAARYKAPPPVAPVAPKPEIVEVVKWRDRTTQCPTTDPEKAEPFDPNTSELRPVNEEIALQSLNNTWKAYCLAVNNKEEICAPFR
............HHHHHHHHHHHHHHHHHHH.........................................................................................................................................
>A0A8A6C7E7_A
MSLKEDDPWAGTIDLTQASFGRGREIKVQLMVAHQLATMDFSGFKAKHCYRVRGQEDAVFYINEIQKHHESAMPEACGFLCIPGSLKPARVMLTELGGEVFIGPSVL
...........................................................................................................
>A0A8A6C7E8_A
MLKPTPLVRTKRDEMTFGILPEYVPQDLVGNMKGDARLYSSDEIYNLMMKMDEGFVGMRRSVIDKTEAVRQLILYALATKLIGGVLHYAVYQRAAGAEAQLKDGFSIGFGGHVEKKDLCSHVSLDEHGNEVEVEEVPSSFYSTMRSGIRELQEEVLFYHPSDVERPFTQEEILNHIGAGFGYRQFALVEVEKLSEEQQVASKYNHAHFAVIDADIPGAGALVVEKDVFFAGDAFRELFQQEPIRRVQGAQLGSNVVPFAFISDRDVEGKPGFVGNTHLGLAAILRVEGDISFKVLEEKYTTIGWKTKEELLELRSRCEPWTQYLLEHIDAIELIARNECFTQPPQMQAAPTVEELAAKQAEIPAEEGLVGDETVH
.......................................................................................................................................................................................................................................................................................................................................................................................
>A0A8A6C7E9_A
MTEAIQYHEALDELRAASEALLKDGAGVIFTTQCRKKLGEQYLRAMANAAKELNMDVNEVVTHFRCSTCSRFMARVGHLVISNPENPFAVRSVFWNPAVVTDPLMKLVVAEMKRYVESARIQNVYNVDGPYKQYTEVTNLGGKEFRHYFIPQAVLTHRVPVLNNPISIADFSKKFDQVAALIRFTGEVSLDTVMYVDGLFQARMIEHVGASEKTMGDLKALLASLQVAKSTSDYGLAQGDYNKETILVNTIWMAALRNMNMLSIRGSILGKLLAFTHDALAKGAREAQLDGIKKFWATQTDGLHYQRTTREASESQLSKTARFLEEGGWNESLKQVEAAELDLPVLWQAKEAWTFEEGHKAISNDFAAFAAKKGVELNDPTQPKPIDLGYFINEVLPFVESMGFVATGLTFMPILVNRMANLEAKPIFVYDTLENRAPFIPWRYDRNYSVRELNPLASLTKNGETVLPVLSITSDSTIGYKGRRPQDNDIFFQFGGISMPQAPRPALFAESMDKQFYEHRRAIEDYCRNTIVPRSETQQSISMVFGPRHPQDHSNVFVLLHVRFGEEGKARFGATNVTYRFDARGYTVQPDLSKFEVIRDRTKVAVTEPTEAPKVPTAEVRAL
...............................................................................................................................................................................................................................................................................................................................................................................................................................................................................................................................................................................................................................................
>A0A8A6C7F0_A
MASSSQLSAKFAALLVAIAGKINGKLDAGAKAADSALLDGKNITQVGAAAIAANLGGVNGRKGELPFFTQDGVPMALGSAELLTQLRMANDDTTIANLKSASVSFSEIFNKWKRISHGSNLVFPNIPAELDGWSYDSGTDRISSTINSVSLIGIISTDRFDSYEFETIMKSTAADDDGVGMCLAFKTIGSREYTLSVMISAGGISPAGGVVNGQLPLVMVAVNYGQGAANGQEILAVQNLGVPAQMWNNGADFAAGVRVVAKRTITNQLEITCTRADGSPWPTPFYWTGALPTIFQTKCPIGYLAISQPGATWQNVKLPTSKADIIDMRDLTVWRYLNNNWVNAGKANNAGVLTPGRLYKNNIGTMGSYYLDFEGNFITLGVPNVL
..................................................................................................................................................................................................................................................................................................................................................................................................
>A0A8A6C7F4_A
MPHLYHGSGYRQPELKPGIAYTGIKVEWDTTESNEWLYATTLLEEAIAQGFASVVEKHYKLNRFKSAGNDIMLCFEGKVPSKQELEKLQVYLYKIDWDRALWVKVDNLYNGILNEYKTKETISASMIDSCTEVDLKAWLARKKLTITSDRAALNW
...........................................................................................................................................................
>A0A8A6C7F6_A
MNATKTALIAGAGVLGVAAVAGLGWRCLKSRNKAKAVEPVAAVPVVPPVTKKPETVEVKELSTLSLRKAGDPVLSAVADMMDNNWNLGNHPVTEEAVVEEVVTEAVVAPNDKVEEIQDGEGQPLVSVSRVRVPDQSTEAEPDMTPVFWKNFLANIKRPDVIAVESKSDFAVHDTKRAKGFHRCTLDGVEGVLHVTKSHTTALIHLGGTEFSGISTSSSRFQGKGLRNLNADQAKNFLAGR
................................................................................................................................................................................................................................................
>A0A8A6C7F7_A
MPAQVNINNYDNHLVITATDQSNLVDHVPAMVYKAVLRPYGIVLIKDRPTFTLPQLRFGRHKRFFTQISNSYDRDGRGTGVLLAGEKGTGKSLMAEELGAWMIKQDLPVIMVSEPMSAEDLSVVIKAVGPCMVLFDEFGKVYHDVHERERLLTLFSDTSFVGVMFVITGNAASEFSEFLVHRPQRFLYCINYHSGVDEETMEDILTTMQVKPEMHELFREYRVDSRTLNIDSLMCVVRQSADCKTPEELVERCEILNVPELPKKRWYIKDVVQLSTDTEEVKPFGWDFNANRVGFIGLIEGRVMEARHIRDPEGRRTSVEYQVSADNSDVKIVVEGMRTFEVTLTYGYMRPCFDAVKHGEPHPEAVLTRENNLMVPSRAGGFGTFHSEATVDSGSPREPWRAVQPAGRH
.........................................................................................................................................................................................................................................................................................................................................................................................................................
>A0A8A6C7F8_A
MAFLETLKQLGQVVVEGVKNHPIAAAGIGVGTVATIGGVSYYRHRKGKKLAEAAMTTLGYDKNNPAQPLAEPAVAAAEAAPAPTEPAPQQ
..........................................................................................
>A0A8A6C7G3_A
MKSALMQDLLPTDARLAGKTLLASLENIELIDELAEQKARVVEDATTLAMRIGNDYPENPLVHQGMMQMLIGLAGDDVQVSQESGLLGALTKLSGFWSKPKPDPKYIPDEEKSDWSQRDKAIRQFLQEMEKTYLNQSWLGKQKFVEGTVPAKDFSGTFQIDGKPVTDPLANIEQHNKNLSAFIKTWEPQVKKLNDQVQAIHKRTVAATAGAAEDDEEAIAIVRKAVEEFNALPDPLDKFPTFNSTALGNQIPYVDDKHGWIQVKAKMEVTPSDTLPALDKEGIHKVALLVKEIMTNAKFFPRMEWLPWLDFKGGDRFSNWIYEADYSTYEDYYDRFYWQGARDCWQDGLEYLNPKHKVVTGLIKWMDRSIK
...................................................................................................................................................................................................................................................................................................................................................................................
>A0A8A6C7G4_A
MMNVYHEQEGLVFRKIKGEAGISYIAVPVEQVPDTTKEVPYDLLVRHGNPHTGNCGYYPLSLLLATPDRRWYAAQRANKRPPTEEWVRRTLIALEFGGLPVIH
.......................................................................................................
>A0A8A6C7G5_A
MSQIALFDDGRKEPVEYAFGVPVQVLIPDSHGLTQAEVDDLMPSAALPIFTTYPKRNLRPGLADFYAKLKPAKIGYLRASGFVKGNEGWVLHGRIEYGDNVRSELLTDPRLVVLSVDIERGDPSKGRKAIGLDRMMVSPK
............................................................................................................................................
>A0A8A6C7G7_A
MPVKKSIAAEVKPAAKPAVKKPAVKKPAAKKPAAKPAAKAPVASIKVPAKVAAAAAKPATKKAATKRKPVDQIPAALKEILASFKTGGLSRTESLGGKVSKAQKEALARVAKKYDITPSELVAALVINFLSVADV
.......................................................................................................................................
>A0A8A6C7H1_A
MKESTKNELKFFGRVAAMAAVSAVVGAVVGHCVRKALNG
.........................HHHHHHHH......
>A0A8A6C7H2_A
MKLNEVFIVTAIVGIIATSVGWADPDGAKQLLESEGFTGVQIKGRTFFGCGKTDIWRTEFSAKNPREIPVHGVICKSVTGEAYIRRK
SSSSSSSSSSSSSSSSSSSSSS.................................................................
>A0A8A6C7H3_A
MTQKTTAQPSAAEMLREAQNYRTSLEALMSVGRGLLLSPSMENDAAASFKVLTENVLEEANHQADLQVVDGVEEPAAQVELIMQDVLTPRLTEVEQIEQALAIKAENDEPVPFTTRDAETSASMESLAQSEILGLFHENIKTVGTMLSMESATADMVRPQVLAIAKRAGEGLAALGISMEDLEQTQVIGEMQDAVARIETLVEKARESADEIAENARAAAAEVGSEGGDPLGDLIEQHRADRPTGANLDDGTTTSTVDTAIPGKDASGDAGLDEGGAVGDAGDGSGDLQEPDAGGADLGAGGDDLTGGDAGDDLGAGADGDGTDLDLEGGDGSDLNDAGAGDGTDGLGDGSGDDLGDGTDGGDAGTGDDLDLGDGTDGGTGDDLEGGDVNSGDADGSPVNDPDNVADENDNNEEEEEEDEDDLTNSNESDVAPVVFEDFNRRAPEEVLTAKPILGELMNWLSGYDLLTEKGQAQLAAGVEDGFVLDSSMVTTGAAEVLARHYDTWINGSIRDGSANIMALAVLMGV
..............................................................................................................................................................................................................................................................................................................................................................................................................................................................................................................................................
>A0A8A6C7H4_A
MQNSSSPNPPSIEAKHQQCKRKRRLAIKPRRLTLPCGCIIYQTIDCRNNGFVHKGATHMAATTSRGVLLEPKQSNMDTSPTLWTDDESTVPSHLHGGTKIQLQSQNAVADKASMVDYPHLDDITTSPRITAEPVMEDDDFWDFIPTALFLYP
........................................................................................................................................................
>A0A8A6C7H9_A
MINPYGKLNDEVLDLAVKMKIEPDFSNVRQRVRNASLAMKVKYKRAIIANSIDNLLDGNDF
.............................................................
>A0A8A6C7I2_A
MLLSPVIGLLCRPNVLSFAWKALIKAVAFEPPPTEPSWTRPHPKETASSRSEHSGPCLTDKARGMVATERLDLMYIC
.............................................................................
>A0A8A6C7I8_A
MSGYGDFLDKVDSIACQYEVSDDARHGMFQLTQLAVHVEIMIEEKNGETALADNFMEDVYSTLGDVVGGAFMDAVLEFHNDKPPPRDLDTLRMVHAQSEGFVLMGVTPVREEDTIIYTFVNLGFSQ
..............................................................................................................................
>A0A8A6C7J3_A
MSLQNAVISVAIVGSGVGVYYLAKHYIQKKKEAEAREVVSKLIADVPEIIKPSR
......................................................
>A0A8A6C7J8_A
MQLTPDDFARLEEMDREANARLSERDFVGRLLPHLIPNEDGSVSNRRVDIYVEAAGHAQRMIDVYADNDPTKILYTVPPLISPTPMVIRSVQANPETDIGELSATFEAQITTAHPGAVIEAFVHRLMALNYSPADAISTVYSMMWAKIYRRYNIPLERLFGENAAAVEKQLGLAPQEEDAQASKRTVLNEIADDDIEPL
.......................................................................................................................................................................................................
>A0A8A6C7K7_A
MGQLRIKEATLSMEVGAKGHFCVDSLFSDREIDVIDQLSVRLDEKEIQADNPKFDITIKDNHIHYVLKEGQNSWNDTISFTAYFDQPVNWHPHR
..............................................................................................
>A0A8A6C7L3_A
MSEIGTKETPAGAQAKADAALAAANTAADAKIAAAVDPLDDRVTALEAQVGEGSNFLTATSDLGANPVAVASDEVVYVAAEVNAGTATYSVVRNAGELTVQVDPDLNGTFEAPAEPLDSGVLAALDAALTAASAVDGTTYFVTASTDPKTLKQHLESGVAATGAAAAAAQAAQATADGAAAAAAAAAAELPNKLGKTETAADSAKLEGKTLLEVVAMASGEVDLGNVVLKTDDFGQYSVGGQTLTALIAALQAADGNNADSITAVQTALDAFIAAKASTAEAIAGTDDVKYITALGLKASVDGAIAALVDGAPTALDTLKELADALANQNDAVAALTLVIDGKLGKTEQAADSAKLGGKTLATVESERDAAIAAANAPLNTAIAQNTSDIEALALALTDAFDTAADGLENPA
............................................................................................................................................................................................................................................................................................................................................................................................................................
>A0A8A6C7L6_A
MGTYDKTLDSIQAEIITRECYDEYFGIYAQSTQGASPWALAAMHEPEDLGKVDPFDVYLERYLVANVLKYTGINFQDFMKLPRDRAEAMLKRCDSLSSKEDSDVANLVNGRNAKQPTMKPK
.........................................................................................................................
>A0A8A6C7M5_A
MKSPFFYLGKLTGYIHGWFTGWMEGRRVAALWRQYGALEAIPTRLLRNTGPSAPMMVRRQQVKIATFHLLNALDMTNGPQIPNTIAMVEAWLSFNSQGEDIITMENISRSNGIVHSLIDLAVRKDGLDKTQLQEAFKAMNKVWVWEQYRTNRFLSVGD
..............................................................................................................................................................
>A0A8A6C7N2_A
MLISESGAIVDPNELAACLETTPEELAAQDQQILEASLEDLLEDLEGNINIAPDEDIPVDVLEPAMESILNVANGILDAGAISRSDAQALRQMTASLEGFQDTFTNMPMASFTELPSKVNYDASMESVLSTVGRKIVEIIKAIIKWVKEKAKAIVGFFRDNRMKAKKTEEASKKVSEALKASEKSLEEIFLSAVKPEHLKPDGQTEFRTRKKGQKVDLHINSLAAHLSDNPTSIGKVQTFINALSGGAKAMLTSTTDLQMANVTGLDSMLFAEKTPYTKGDSALESTAYLHAIAKRLASTVADVDVITTDTPEADVNKRLAVFDGSKMANLAMIMAVPLTNTANAAAKGLEEVKAEITTLTKDNVRLTNEDPLYVKARHYKAITQMVDDLNSVYGYVMKAWTDLISVGAKVAKDPGYGIAA
.....................................................................................................................................................................................................................................................................................................................................................................................................................................
>A0A8A6C7P8_A
MDDRIIVVGTDHGSAMEQLRKIADCERPLPAPAIVLAPGIELKQHQSLTTLCREAGYKVTDMIGGMGVIPDKKKERPVIKAMSLAELFKLK
...........................................................................................
>A0A8A6C7Q6_A
MEVSLKAILFFATLFLIISFCTLEVKRKEWVDMIRIMQCVFFGAIICMSLTGLDIAGF
...hhhhhhhhhhhhhhhhhhhh........HHHHHHHHHHHHHHHHHHHH.......
>A0A8A6C7R5_A
MDENEYPLKQWKSNELLKAACKHLLEQPEYVAMDVAQRDEMVRFAHALRRKLMLVVDKPDQADKDFLLRGFSSLYDIEITTDDHLRYVVTIHGYTFVFIMGIPLGDNKIHPAMQILFPEGRDS
...........................................................................................................................
>A0A8A6C7S3_A
MSTHQVRSYTLSGAAMDVFTKLYHKGPQEDGDLPSKAGMTELIDLGLAKKDTRQDGINKLTKLGEHEAGVYFTQVAVNKQQEEAAAREAEEEDTTDEAEQA
.....................................................................................................
>A0A8A6C7T2_A
MYTAKSSGIVQYNANDSRVEILRPVNASERANPESFYQLEEFLTGTVIQMVATKDLNHFRQHENLHVWGKELYTMEMYVNLLRDVHRMVIVHGPNTEVFGPQPDQGFIMKSIGNKMHVGMQVTNQAVLMALDTHIAGIMADGTILREGTVSSFDSFVAMAQQRVDNALSIITTEASGCLRRQWDQAAGLEIHEIQHFYVRNTSTDWKDYLDLQRVMDILNVSHTTINRYRAGQVPAGCDPFPKPDRFRGRSPYWHKNTIDGWIVRRVME
.............................................................................................................................................................................................................................................................................
>A0A8A6C7U1_A
MSASASLNALAQSSSRYLALLRDIILKGIPQVFTPSGRLTTGPLKEWYGTVTSVNGVWTANVQNAGFVQILHVDPQAVYNDTAYNQQVTASINSVSLTSISGRVIRDGGKAGPNCSVMVKVTGR
............................................................................................................................
>A0A8A6C7U6_A
MFKFVKEMLFWLGVVIIPIAVSSEIIMALEERFGPIHQFYKGLPLFLLLYVFYLTDKRNTKKHRESKCLD
....HHHHHHHHHHHHHHHHHHHHHHHHH.........hhhhhhhhhhhhhhhhh...............
>A0A8A6C7V1_A
MSTQQLIMFDKPLTIEEAVQAAPDQALALPWGVQSMVADTVRHMVLLASSISEHYRYALGLSGGIAQYLYDQPAGAITNPDLFLRTAQVGSLIGHFDGLETHAIQAEIPEDEQCMMLLVINDDKLVVGYLLTKLREYGDHINVNNVLPKTKAAQ
..........................................................................................................................................................
>A0A8A6C7V6_A
MSNPSNVEFGWNETVGYTKYGDQYKLLYVKPTLSFQFKILFYSTFGAETYEYIQMDGQAGTLTPQQLAEVNAYAISVSTDSNWDFKIPNEVLKGASLSGSILKFQRQDGTEVSVPIGGIIPNTLIDSVVLSGSNLKFIRHGGDEFTIESQHIVGPHVRTRKKTEVKATGTAFSMQSGQSYNVVDLLASLGIDSGELEPLFKQTGKILKPYNTESDVHFKIVLLGTWSGGGGSTRSMELNVGTATENRFIQNRSDAVTSDSFTFNSMIAIDVGGPAATSGVSFNVKPNGGNFSLTTISVIATQLVLPSDTQLP
........................................................................................................................................................................................................................................................................................................................
>A0A8A6C7W1_A
MCKRLGKKHFQYVGTDGLDKLKQDKSHWNPKRRLWDTYRVQILLAHTNLRDVYWNPQHKTPAGIEKKLTRAKAAYYAKLEKYYERTGNGK
..........................................................................................
>A0A8A6C7W4_A
MDYICAASAIKPYRILQVVSMVTGSDLLDILIAIPALICIGLALKDM
.............HHHHHH......hhhhhhhhhhhhhhhhhhh...
>A0A8A6C7X1_A
MTIRTLLCAGAQTNKTYLPGPQNLAFGTMEDRGYFGEVSSADLATSAELATLVDLDSIGTIMNPAASWLKFAHKGKVLYIAKQPLRRGLTIAQYSARGLIYGRDVTIKDIPFKVRFMTGGDADPATVGGGEWNDLMYPVCSARPAGQPIWANFSEATLMVNNADVGRATFCQELRSGSTFHIYRGYTSLQTFAAAVANSDMNNYGWRPVLEYTGSL
........................................................................................................................................................................................................................
>A0A8A6C7X3_A
MLKKRHLGAPAQPKYHIGAKVNYRDHRGKEVRGTIVSATANWLGYHDGEAFTLTYALTHPTSSRHEHHGDDDIIGEVTEGK
.................................................................................
>A0A8A6C7Y0_A
MYTNYTIIVDAREIAEAQVNTAEPFKDLFVTRLPSECEEVGYERVNDTLIVKYEENEDGRMMITAQMPYELHDHLPRIFGVIMKLHYGVTKIKLGNKTMRIDVIVNDPTGVYYNEAVLGGKIVRHETAGSVFIRMGDTYSAVSDIALKVIYERFVRRGTGVFIPDHYLVRFVINGRYIYEPMARLFGDAEVAASFNSAIEAADWVEKSNIILKQLGDLTS
............................................................................................................................................................................................................................
>A0A8A6C7Y3_A
MTFKSINDITPITLRQYRKEKGISQRDFWEAIHVSKGTGCRIESGQKILTDSLRLLVLETYGEKDDAVTKARKLLAEAVALLSPGTPEVNEAKK
..............................................................................................
>A0A8A6C893_A
MIIEETHECNAITVKADRNADLRQFGDWIQLDKHQAAQLIEVLQRLVYGEEIE
.....................................................
>A0A8A6C8C6_A
MVVDQTDADVISAYAGQWIDINYAIAIHLKRSEFMANLILWAIKNKTRKA
..................................................
>A0A8A6C8J8_A
MAMSNPVIEAALKASIQRVVTALAARQADDAAKLEGKTLAEITSEILAQAATYTDGEVIDLVEGNALVAAIDEAINEAGLPVGGEMNVAIIEKLADLAAGTAIDVRLANHYKKTITGATTLSVSNVPESGRVVSFTLHLVNGGSAAVNYWPNISWSEGTKPTLKAAGRDVLAFTSYDGGATWDGYHIGRDMKLPA
...................................................................................................................................................................................................
>A0A8A6C8K6_A
MAKKKLRAPARVNAYEHYMRGRDLCDTSVEITQGNGHKAWVPARFMGYDTILERIKLTWAVFTGRADALFWPGQED
............................................................................
>A0A8A6C8M3_A
MSTLYQIYHESVVRLAATMVVKDEATCEIINSRLSIMGHEVLAGKPETWKYYLNLAGQYHSTDTPMKVTSMDTHEEIDFTRENMDIHRATWREYQYDSRYYRELIARYPHQDMLIHGILYPVDMAKAIAAPDHSILYYDPSLVESRETNLIPQLQEWINGLFIRWAADDYRINNSMFIAARLGVMFMAMGKQIKSIRLDNCRTEKVHSYHIRRYLASFGPLDQYYNEMNEFQRLYFYRNIRYIMRNNGKDEIFRELVEQVMTKRNFPVAEYTLQQQDEAVAENYDPEIQYFRSSINGIPSALGEDIKNTRQMLDLQRTLARSNLSEQEYAEEYIPTLAARSLNAEVETKTLESNVLDLKESEPYTLSEVLLNQWIYFADKGLYRTVLTLQMPNGGESFKLSMKEAYIVYQYLYMLRLGVEMVEIPRIMAKRVRRMPLPTFEELRSITTREVTSDAFINEALKDNVVITNYVSVDSFLKACQEIQARMLLHRDLYVFREDLLQYAEIQLMTNRFYADIPVDMDHGQNYSQWLRDRGLSFENYTPSELDEIMLGILNQATGLSLRTAMTLKDIQRAMLNIMSQLSSYSIQFIQQINEEAVMMFDWPHIRWHNQGGISHHHMRLPVTLAVPLDFYGKAKWKQLIDLSGVSIRAFDQHAAHDMEMQIGLDWDMSGMNQYIERGVSLGTLFGAITQPTVDLTTLNGKVAAIPSLQSKPIADLFDRTETDAFTNP
.........................................................................................................................................................................................................................................................................................................................................................................................................................................................................................................................................................................................................................................................................................................................................................
>A0A8A6C8N0_A
MTKFFRLVNGEYLPMSTSELRFYPLVKFLKETFYQLPDGQMVKSAVVPTEYPELIDEFTSALMASE
..................................................................
>A0A8A6C8P8_A
MTEVIRRSRLAANANTILSNNMNAGIAWGTNNVPPNGLPGWFAGTTGGKGALFATEQFTAGEPQALQATQVLRYVANLFSGIRTCRVLIWRTHYAVGQELIFDVTAVGHTVYGVDFASGANLGALTEGTNMDLNVYNNACNALLSAYQNACRAQVLTLQNTICHTSCHTSCHSARGRR
SSSSS.............................................................................................................................................................................
>A0A8A6C8Q7_A
MQLLALFKVIKAALLFVREIWLRDRTFRQFVRENLSLIVTSFGFVIMTMFFLHVVGIVKDQEAQLVENEHSMAALKKQIESEIPFLKEKLEWYRDRYYELKAPKQPAKGNSPTAHKEPTPPPTPRPKPVEKPTINRPPSNDIQERWKRLSQ
.................................HHHHHHHHHHHHHHHHHHHHHH................................................................................................
>A0A8A6C8R5_A
MSAQKPLEGTLIPLGDDLDPVKDGEYLASENRPLAVNQDVDPSAVIKTTQGIRLKILEDRFKRGIPSDDKELNLNLQLLRDLDSAALTTRKIDVEEAQGSETERLAQANNELLRMLNGRNPFAVEVGSMPAITQRADPAAALPAPKLVPDVTTQGTQPVNYDDFVAAVEASENAAAAEREED
......................................................................................................................................................................................
>A0A8A6C8S5_A
MLNRIAIEAALPVAQRLDERKLRVLPDQNTPLLSLTMAVDHTLVDNALGNNSDIVAVLQSRSNGDAHRVAKADIIRLASLSIARLHDVTRTTVLPHIKEVAAKVQEYVNARRLEASLPYSVVMREVPPVYSNAALRTLAERYPAASQLDYIVRNIAPITLERVKELCKTGMAGFDSELDVTLSQGNNEGYAEVLQVLTGAKGPQQICPDYLPGVLVTAQALYDAPEPGVQMTLVEYNDQVNRLLARTAALVKTAQLRYDEQEKFGSLYSDRPRESLTVIEVMGKPYRALLEKGLTPEALIGNDMSGRRFKEGELLEKKALLESVYTREMNLRSVKVQAEMAGIVRDAIKVVVGESMIEKQLGEKAADANARLLQLVAKITPQNCDALNLLVEEIICDVFYPETDAITFIRLMNQAGKAVAEDTDPREIALLATIKYVNYWLCRQMGLVSA
..................................................................................................................................................................................................................................................................................................................................................................................................................................................................
>A0A8A6C8T1_A
MKALTPIEGALIGAMQAARPYIQRSLLEQQVWTYQFGDGPTYPEDFTILDSLDSDNDIIELRFTPTNRPDYELRIWVKFIEAPTKQVTDHLEIDVNLTHGAVYMEGATCECHSEEYNIVQDIGTVINVIANMDLCFKVRAEAAAALAQVAQAQTEREERKARFSVVEGTKH
...........................................................................................................................................................................
>A0A8A6C8V0_A
MNTALAIIDILLAVTSVFGLLTTAAMYIFFWKKGQLTVSEIYDMLMMSIVLSCFSKNWLTAVNWALAGVGFGILSYYNHFWFINVSVVACVGYLLIVGFLWKVVHNKKKAAPAV
...hhhhhhhhhhhhhhhhhhhhhhhhhh...................HHHHH...HHHHHHHHHHHHHHHHHHHHH..hhhhhhhhhhhhhhhhhhhhhh.............
>A0A8A6C8W0_A
MQNIAVPISELVSYLDETLSLWPRGYNVEPTGPARSDVLVRAAAAFAQDYILMSMRHLRRKPDPFLTLLDHLGYPLRAMSEAETDELCNEADDFFLNMTLMFDQFVDGVVKAVGTRNVEFRHIAFTEDLIIEVKEDAAAERYKRMLMKVKRLTPPTRVQEVDDLGPYQEYIDYALGEVFNNIHNPTIHDEVKRMFTESLNRQ
..........................................................................................................................................................................................................
>A0A8A6C8X0_A
MYTLFNTEARLRQTNIATMGLDYVKRELMANQVDRYKEYRRVNPGYIKSDHLLLKILAMVDISFDGNLPDYYLRVSSIVDRISGQMGLCTGAHHGRVRNHSHFYGKGVNEIVIAIADDSISPIDIWFNWRNMSPVRVLSHPISGCGILELDGEHTFKGLGAGATAVLEINIPLLACQYHLWRMATASMAPDGFQLPTAHFISQVIIPNMLTSHLDVAVLNTLHSLIGGEGYVREPSDMPFYTADLYPKLEAGLKEIAARFSRETYTYTTMLANVPVFGQDNLLQTVRLPDIAFTNQAIWALTIARMPAIAMLLKFDQLNNNQKNDADKNRIRRALLEADSGKYLVNQIPSDVAAWVKQYIDKNIRPFLYRNVEPA
.......................................................................................................................................................................................................................................................................................................................................................................................
>A0A8A6C8Z5_A
MEGPNYFRDAFGYFKRKTVIPGTDGLANAMQSAIKAHKFVLPEGGRVLDNDLRALPDIVRLPYPTLVLEYACEEDVLRPIAQEAVDKGSDDAEIQFMLKGGFRRDKLIVIAMQKDDKDIDVFIIFHSPLQNNWASPPFECTIPSKKEEVMNFLDSAIIPVRVESDHGMSQEWFQKIVWATMQGPVRAIYEVVEALSFSNITEMDIPAKKMTFTESRKKALPYDSYKVLVVDKTQKIVGAGRSEQRAPVQPGERRQSREHTRRGHDRTYKRSGKKIWINPMVINAGVGGTIIKDYSVK
.........................................................................................................................................................................................................................................................................................................
>A0A8A6C905_A
MNEALGKRDLKRILSVRLDQLVHVPKFFDDTGFSTLGHCLHVEVDREDGLIKYDLYGNVVAQARITTGGVGDIEVVDKKVWDEDELGLDTLIECTCDCMGISPREMYNI
.............................................................................................................
>A0A8A6C911_A
MKNNVSQESIGVLAGMAISTGAGLLVKYTPQIVAALSSKIGQQAAGAVIDQAKQTIADSIKNGKETDLVRFTQSARVEPILLMDKRAVQIPFIQDVVHTVFNMFTGYWLLAVSLDTKINGVSVGKRLDKFATDRDLNDATLTMLSDDFGIRPSTESLAFGLPFIDDIIAEQDATASMEADSDISAEELAALIGKALDEREQKDDSEAQKTLNKITDERLRDKLKREMDKVQKGTAKDATELAKKALDEWKQENAKNGGTGVTNAAKYVEKITNLAVGNVIDVTISEDGKEAVVPVTIRMRVAGMPSDTMVQTLAVGGTDVTFRSRWRAWRAGEIGFWSDFVLQMDRVDAHRAAMMKDETGYYKTVYARANRNSMAQNLAGGPSLATASAILVLDATTATNLERRIGGKLDNFKTRQGIFGHTYSMLMAVVDPDWESITIYTRGIEMPTKLRKDDIKTAGKSDSKEVMEILKSYQLGRAPGRI
SSSSSSSSS...HHHHH....HHHHHHHHHHHHHHHHHHHHHHHHHHHH.................................................................................................................................................................................................................................................................................................................................................................................................................................................
>A0A8A6C918_A
MSENHTLGMVTVRAGEILTFTFDESTPEKRRHLTVVAIQDIDLSREMALFCQATNRAGKDIYTENALPAFIQHLAEKRLLHVGREVSVHFGDRGRPAARLMNEYRFRINPESYWEDKLVNRYTTSSFTLFNHQQHSLMVMMGVDAPFYILADLLDMQGEPLGVLRLSIIPDQRHTFISPDDVERIRLALQADIAMNVEEISVMVERVRVASNPDFGQSVFKRHLPPIEHPPKVEPETSTS
................................................................................................................................................................................................................................................
>A0A8A6C927_A
MSNTRAEELALAVSSIETNVNTIEALVGQAYANADFNFVTDFRDSRGASLAESGAIMGVLVRRMQENLNSLANVLYIRELESQREAVPWREMAKENRRVEAISMLRKFASNISFSVGDARDVVDAYLKHGF
...................................................................................................................................
>A0A8A6C929_A
MDRTPLALWAKHLIRAAIDYFNERSTKACLIVDNTILKDGVLAAMAQENNSSDFIVCVAPGFTTQLDFGDADLTISVKFHDAAHSMVIPYHAIRAVIAADSGGVLTENGHINIISVPPVVYPPASRYRNEEELDKIAQQVVEEEVHAQPTQSELQLVVRRS
.................................................................................................................................................................
>A0A8A6C941_A
MNHTRNAVRFFIVIFWIIVIGLGYTVISHSGNAYALSWASWLFYAVVTIVVLYIGAVLSFKLWNIK
.....HHHHHHHHHHHHHHHHHHHHHHH..........hhhhhhhhhhhhhhhhhhhhhhhh....
>A0A8A6C951_A
MSESPEEFGPLTPEQEQEMLRHPLNGQYIHELEEDVKYYSRVLKDTSEGDPVHRRFTAQLESTQRYINLRRRFDQYGVATIFDLDKVHDTRR
............................................................................................
>A0A8A6C959_A
MSLYYNTNRVLKKRLALKEQATHTDVLGKLYKVVNGKLWVYKDVRLYPSSDILYPIYSKVNYPVTVVPLA
......................................................................
>A0A8A6C963_A
MSVALPKFTEPLEEIHYLKAFSNFDTRQIGKRQYMMLEEFSFDDEVFGKITVPKGFVTNYASLDALRNIVLFPVYALLADYGDMSATIHDYLYSKGSRITVNGELVRPTKEQADEIFYRALRSEGIARWRAGMFFYGVHLFAEDAYEED
.....................................................................................................................................................
>A0A8A6C971_A
MKEALANETERNQQAAGKAEGDVRISDLPVMGEGVEDLSLSDNNPHVGMEAIMGKALDEPEHEVVNDEQGRPIKIYGYSGNSSAGSVAHTDRGDMSISDIIDLRNGVPRGTTSRDLAIDPGIRARTRLETRGQKIKRAAVRTYLILLTLILAAVGSLGYYIYHQTFEVPGKRLTDYRPCSYVDEKLGLEITGRREFSYLERSLFGVHYRLEKDISERTQIDIRGEAITAVGLTGDKAKPFWAKFADMGERGIMILDPANQYVFTTKKKAVVIDYDQFCR
...........................................................................................................................................HHHHHHHHHHHHHHHHHHH.........................................................................................................................
>A0A8A6C981_A
MKKWLLVMLSLLCTSAFAEEQRFVMEPAHCKVLRLHALKAITGKQTGVVYPQYVRERVEDSQSLVAGERLIYMDILPYSLEMAYEYYHNDFNDSTPYEEVIYDNCMKRVGDVAQ
SSSSSSSSSSSSSSSSSS................................................................................................
>A0A8A6C991_A
MSDKKPATVFIVHRNDAVLPDEVRKNYNIFEMSEKWSLSALTPENFALINPEDKVVGVGYTKDAEDAFGFIDPDYEKLSMDAAKRFYARPTVAHFLGLLLGWSMVNEELESYDDGDGASWTRVDDECWYGDIDSVILNLVMPKDGGGACGCGSNYAAVLSLDKFLRTQMNHPFISKDEDDIRKGHLEDTVYREDLLGHAFWFIAYVMDAAGMTEHGSGIRHGWLQLKGVLLALLIGESIRMSTSQDEEEPVDQEVHDEFNPTKEKAMEAAIHLDKDLQMLMAGTWVPDRHSCEAALDNVGVVRRFIESK
.....................................................................................................................................................................................................................................................................................................................
>A0A8A6C999_A
MKITPEAVKERIAALESAGELSLNEQFYLEYMRESLDKDRRIEQLTAERDALREEGIGTNTKAAADIYFQLVEELDVPTGGSLVQCIDNMRERLAALESRTVKLPDLRQIVSGDRYVWSDGVYNYSRDVKVALAAAGIKVEVE
...............................................................................................................................................
>A0A8A6C9A0_A
MIYLRMTWDLLMYKWRKRKFLKETKQAILNTVLDPDTFYVYLAIRAGGNKEYAYQNLVQSVYAMIYSIYREKGLQKEFYTSLMPKHIDEWAKTLEYRGALATAANATKCVFAQPGVTEGRRMYFLLGDLVYNRLSEDEHLRLELSEMMFDLIADQAEPSIKPVVFADGDRIVNLFTLRFENT
......................................................................................................................................................................................
>A0A8A6C9B5_A
MIDACKVISADGLDRLNGLIAAAVTDGFSPHGSIIPISNGDVSIVMVDTGTPVDACKVIKAVGLVRFNQALADAVNDGFYPVGRAEVGPNNTFFMVLAKGGDTGGGTSDITSADITDASTVGKNLLTAADAAAARTALGASTVGANVLTAADAAAARAAIGAGIGNSNLVIGTTATQAKAGNWKPAAIDVTDSGAFGRQLLQAADQAAAKTLLGIS
........................................................................................................................................................................................................................
>A0A8A6C9D2_A
MITALAGTNDDVSQNDSGKMVQLYDHLNDVAAPPAVVKAMADELINLRETNQRLRLQRIADRRRFCNPAPESILQLVRTATDETK
.....................................................................................
>A0A8A6C9V6_A
MRIHLMAAAIRQVIAPPIQAVDQRNFWDNTVSQLVVDEGVIRDLKRAGYTSRVGNLGTGPFSKQSIQFNTTSQVRYGSSPFSLYGNFTIEGHVNFDSAGFATNTNQYIFDIGTNNFVFRLYNKKWHLSAPANTTLLQSTEEAVPDKWYHYAISRYNGVIKLFIDGVMVAQVANTASFSFAQFTWGNYGGGGYGLRGRMTNCRVVMAACYTENFLPPTSDLPAGNEFEATYDPYWDNVAFLSRGGVAAPADDKGATLTVTGPSAAQILNSSIYRFGPNAYFFNGDGTRASTPNTSGKFDFGSGDFTIEAWVRPTLTTGASVIQTICGVRGISGVDQLGSFVLVIEGNRPRFYFNMAVGGWSSIAPASGFEVLLNVWSHIVAMRVGNTIRLMVNGIQVATVAVSGAMTSSTEQLHIGSVNNGTLPFNGYIDSVRITKGIARYSMDISPKWNSDWAVRAKNGTDPERPANDDRFGQVSLSLPLSDTLYERRNSLWPTAVGSQTAFSGSKMLFGKPTLNLNTGANGDVAWEPNKALLNGMGSAVADFTVEGWINTDFYHSSVPIPLVTQWHTSSTGTWMLGVRDRKLCWAYNATQYHQTEAVVADGQWHHIAAVRKNGQITLFLDGVAVGTFANSIVYGYGGTLHVGGNPRNVLTEGFTMAAADIRVTAGLARYEGNFAVPTANLPIRALAA
................................................................................................................................................................................................................................................................................................................................................................................................................................................................................................................................................................................................................................................................................................................
>A0A8A6C9W6_A
MGWIRNMRGRQEERERLYKSIEINGRALLGLIKVPPARAYGLETLNEEIRSIYREFLDQGKRLGELSKGQPWYVVSWYGTRICEMATNAKNYLTMIEKKIYGPPLTPSEEG
...............................................................................................................
>A0A8A6C9Z4_A
MKPYIWIVLIIGAIFFFSGCLLGRAEGGEAERQVTVREMVTFTFIVNGGTTMALGLIWMITFHVQTG
..hhhhhhhhhhhhhhhhhhhh................HHHHHHHHHHHHHHHHHHHHHHH......
>A0A8A6CA09_A
MAVPPRNFLKMSEKEIAEKLKQLTIENPDKIDKRDYFNLWTTQPQEQAIGSHRQANGSL
...........................................................
>A0A8A6CA35_1_A
MAKKDDIDLDNMDLDSFDFDIPEWKGDEEPDENSRKPVTRVVKGALQGAKEELATPAALRKAMTMALPAGYGLAADTVSNVASDARSLYDKITGDSPEIVRGSKRFGQKAMQMVGNKVLPAKLVKRINDSLEEDTDYQVKSDADYKREQEESEIAALAEIFKAKGAADEEQRKQDAAQNLEEKALDQERFKSNIQVLTAINKSMARLVGYQDKVTAKYQQKMLELNYRQFATQRQLVDIMTEATQKHTVILENIRKNTALPEAVKIRGSEMFSQLAHQRLMGAGLNTISNWTQNYASQVMNNVSGMVQGVLDPMRQMNAMGGEDIDKHEMAGNVIGSMIGSTVRDYASLHLSPYLAKNKYIARGGEKLRNTFSGIPQRINEYAQSKTEGTGFRAIATQMFKNFLPQFSLDSRPGGTSVTKLDEVATFDAIARRSLIEIIPGYLSEIAHWSRIAVTGESKEDRRVYNVIRGGFTSEKEQLQDVSRQILNRSERDSLRLAAEDFLKEIGGDTMSSKAQRVLKRKILDELANGNDLVPKRLADPASYPNEDVGVVDEITSLIIDTFNLDLDGNMADGSTEGKSRFNDIRDKFLGMTSMIPAAGDRIRILGDVLGKDSLRKLGFIERQGREDRINFDKIWSSILDEDDNAGKAGTPQSGPNAPDLAGKLGDRGGIVGKISAALADSANRADRMVSERGEGETRRSGLERFLGDKSTLITLIRESRDFHSETVDLLKELTKCGCGGGGGSSQLYGDIQNGWRGFKGSVSENSKKLSDWSRGQYKKGQKKFGEFKATAKDIWIQGEDHPILQEYKLRAGEYKDKATGEVLKRWEDIQGDVVDLKGRTIAKYNDIVDSGVIADYKGKVQGTFADKYAKFKTSGAGVWTSGMIAGGKARINSLGNTINEMRGTGKPGEFVDNLGRKAAEEKKKFRPRMKRLMRFFGGGKAGADVSSELTGDKDEDMLTLALRSVQLQYETLKQVTQERVRKGSYKDLQAKRDAAIEKVKEAAKGKGSEIQGLFAKNGALATLMAQLGNKGDGDDEEGGGIMDSIGDWFGGG
.......................................................................................................................................................................................................................................................................................HHHHHHHHHH.........................................hhhhhhhhhhhhhhhhh..................................................................................................................................................................................................................................................................................................................................................................................................................................................................................................................................................................................................................................................................................................................................
>A0A8A6CA35_2_A
DGPDGKRKGGRAGRTAARRAGRVGRLGKIANWGGRQLDKMGTAGRILKGGLKGGAWLTKNAAKAAWWTTKTAFRGVGGAARLAGGILTNPLTRLVAGMAGRAALGALIGAAGLVSAPVLAVIGIVGAGIAIGAYIYAQNKEKLPPLTRIRMAQYGIKPKADSEEFKQLVELEKLFAQYTSVDSEGKATVNSQSVPVEALTKILKIDTEIPAEENELFARAGQFLKGRFAAVYLKHVSNYYALTKSTDLTQIDAKVTGKAAFQFADKVAMYDQPEVFNAMVSPFEDEELDMDAGDVKDVIAEAKDEIKEYIKKEEDKDKTSGEKMAGAVASGVIGSQIRGQAAKRLEAANVDTGSKSAIPTASKTDVPPVQSIQKATGGPGALLKTGMTSAPAAAGAALLMMKPGAATELDDGKPVRYRVYGLTEMLAIKSGHLEMLENSLWDRVKYDKGNQAFFDDPSECHGIAESIFSPIGNEAENVYIWFYRRFMPTFLQYCSSVRRRANIDAKDAADRLKTEELVDVLRETANARGEAEISVWDITESPWPGYALNDDPESVKEPLYLLSTKIKDKTLQENTAPIAGQVRDKDGKIIEKDQTQINRPASADGQQGPSSGSQGSQSGESDSWFGSMWKGAKDALGFGGDSKPAQQGAVSPSGQSVQPSGAAAFTPGTPISHPGGGSGGNINSIPEPKGDGWDNVKDTLMAAANMVGVDPALAASIAGVESGFRPNAIPYKNPKNPSAGVLSSAASFYQVIKGTWAELMKKYAAKYGINPNTTQHDPRANALLGLEFIKENIDVIKKVKSNVTDTDVYMAHFLGPYGAKRFLAAPPGDPAINHVGADQAKSNPSIFYDRNGNPRTVAAVYNDFDAKLTKHRKADAAQVAQSINGGVVKADDGTAVASGGNATDTSGSSASVPSMVKPAGDTDTTSAPNTVAQAAPADNANLAEKADARQVQNTTAPMEVAARVAETQTSTQSANAANTYGGMDKNMGRLIDVNEDQLEQLTILVNLVKSGGLPMPTPGQQAQELQASTQTTQNPSINTPKAAPKGVVSVARV
...................................................................................................................HHHHHHHHHHHHHHHHHHHH......................................................................................................................................................................................................................................................................................................................................................................................................................................................................................................................................................................................................................................................................................................................................................................................................................................................................................................................................................
>A0A8A6CA47_A
MVGFNPWIDTAIICALMAICALGWYAEVKWNKRKQSQLRGATRVA
.....hhhhhhhhhhhhhhhhhhhhhh..................
>A0A8A6CA61_A
MQHAKMMDIARAVVANGFKVVDDHSPNGSLESLAAVGYHYRGERMHVVALYENTPYFSINEVYIDEETGKPHLSRTSVGGVIKPQGDLEAGIEQYNESQKAYRSNNPAYIGEVFRAEEGEAA
..........................................................................................................................
>A0A8A6CA69_A
MDFCDYSYVDSRNRVVAIFEYNDVTPDKPVGKGQERVLIPHYERKP
..............................................
>A0A8A6CA77_A
MISEYVGKTVRFNTLAPNVLGANRDNVIVKAVLDLDTARLLSDVRSKHAQVKPYIANLPEAAGSYSYVKLVHGNGQSEVLGVPWVDSSTIEIISDRKLVVTIDKVSDSTEQLVREALLQNGVSNFKIDYAGTVAS
.......................................................................................................................................
>A0A8A6CA85_A
MSEHEARQDQRIAELEARLETAEKSLTTANSVILGLQRSIVDITADHVHRVFNDPVLVDSLAQRFFIAAANAIAFKAKSSKQRTPQLVVIEQYIPGAIRATLQENGDVFIEEQTEGGEWKSGEALSEQMRTPEVQTAFGNLLISYTAEVGKPYFITEDVYLEEFRAQASQQALAVVKGVEDTAAKAQVRITTRPAPLGDAPVSEDASNDLTMDVPFDAVFHIKQADGSVVETLASAVKEGDVAIVSRNEQVIQEVIIAAVPVVAEEAPVEAEAPAAEAAAQ
.........................................................................................................................................................................................................................................................................................
>A0A8A6CAA0_A
MSDNQNGQGGMDEIDGDPAENMIQDPDAPQGADAFAAAAQQAAAAGPETPAEKQPEPKVEIEGLWDEVDQPNPHVTHNASMFHRQALAPTQVGLAALHVGMRELDMIMEARGLNNLTEEKAKSLSNADRRMVNLARNLTTIYQDIYFDDVDKAGNWHATVMHNETALGAGKVKAANIKDPVLAIRATFGQGSQVQIPLWSTGLWVTFRAPTIQELLDFEQKCRLEKMNLGRSSNGMVFSAVEVYTVETYMRFALEHVISVNYAFETADHVEELLTVIRSRDYQQVVWGMVCAMYPDGYPLRQPCVANPDTCDHLDEVLLNFARMGFVDRDKISDKQALMMASRSTKRDRKWLEEYQAEFPFFEKRINVGNGLTAVLRCSSLAEQIDAGHLWVDGISKATNEAFGARLSEMDRIRHIMRSGALTNLRQYGHWVAQFEHKTDPEAAPIIHADFENKDRILELLSEDPQVSEMLTNEIVEWIKKSTVSYTALAKTPCPACQKEPEDKTHPHLIPIDIGYVFFTLAALKISQVEGAAV
......................................................................................................................................................................................................................................................................................................................................................................................................................................................................................................................................................
>A0A8A6CAA9_A
MNILYTDTNIGLIWYTAKDWLHRTVHVVCYGLEVKQFNKVEDAQSHIAACQRHHWEAEGIFDE
...............................................................
>A0A8A6CAB2_A
MLSNRELSKAVRCEVLGKVNRRINSLCRIHKPLLSKLGRCYYVVSLSNIKRIKIRVMSAEAPLDPTKRCLLVNRDLYSQNAYYGWVKYDDGKCRFERQKKVKEGVTYADGQILFEMTLTGMDDHFSQEDVRQAFKYYRAKKESKK
.................................................................................................................................................
>A0A8A6CAC2_A
MTDKIRASTRERIAYWLLLLKPGQCMEFSPDDYGISPKTLLAYLEAISDASIDRRYKMCSAGFRKIGVRRLRDWPFSGKVA
.................................................................................
>A0A8A6CAC5_A
MNMKIQRLLQLLESVPKPELRKPFLETALAVEIAYSLALPSGRVESVVAHFDQFHAEQVKQIIGEVNELYPFNVNVTYNMVVDAFKNRYVICHEPCLLTADDIAAQLRRPAFQMSVDPVHAEVLQAGYSKLLRDDLCEFIRRFIPA
..................................................................................................................................................
>A0A8A6CAD0_A
MKRVAFYRRAGDQTTSLAGTKERVAWRLSKGPATGTELAEIFGITRVQMNHIASKWKPDEATSSIKASEWFQLPDGGRDRTYSLERKPRRVTPSGETPRYTRKTFLTASKETKRLNTERAKRRARLIAAGLYIDEFN
.........................................................................................................................................
>A0A8A6CAD6_A
MQPNYLSTFKPALNHEPGGVKVIQVGKHVVAVAVGTYPLDLSQQARDIHQWLVEQGGPVLVGDVIKKHGYKLKRPYGMPDTKTLRGFPLEELYDHSLVYIEEERRPEEEDAE
................................................................................................................
>A0A8A6CAE8_A
MGAKAAILIHLFSMAMFITLLVAYIIHGLIYPRVSGTIPLGPHTVDYKVGRVPFFSARKFFVKLYYRWQYVPDLNGFLQSSAGRDLKCEDKSYWTHLLDCGLLYPALYVYVYAGLDWLLFG
...hhhhhhhhhhhhhhhhhhhhhhhhhhh...............................................................HHHHHHHHHHHHHHHHHHHHHHHHH...
>A0A8A6CAF7_A
MATKQQKKMKKARKMREKQIKVFWGIGFLIVLAIGLVWAKPSHAAVVVSRPVIVARPAVTPPPPRVSPTRVSSTPTPKAATATGAHPTQRYSSSLSGSSSSPTFLPMYIPIYLPSASTPGTVEKVDVATPMLTKCTQEQFQQAKLWQQDCKQLEDISDRYCPILSYFRYCKEAQPDEIKELKQAGPNYKHVYLIPE
SSSSSSSSSSSSSSSSSSSSSSSSSSSSSSSSSSSSSSSSSSS.........................................................................................................................................................
>A0A8A6CAG6_A
MNHFLTRLEGKLLVVLETNPSANLPYHNNEHMKQMWALARTIWEREEEDVGLGDSTWNYVVLMFACLFHDWDHSGGHDSDHYNVLRAREFVEELIAKNGYTLPGRVIKAIDDAIAVTEFPFVIQPKNRLEAVIRDADSLYATHRRDPTVIIDGLRQEMEVKFGNAISDQQMLDGHIDFMAKTTMFTKTAHDIWAANAQPFVEDLKRYVKERGN
.....................................................................................................................................................................................................................
>A0A8A6CAH9_A
MVLPYSKQKPSVGGLALMVPANDNKPDFVIIGDHTRLSVKASLWFKVRATVQHQWAYDQLKKFAEANEMSEPILVIIDYDHQVIKPK
.......................................................................................
>A0A8A6CAJ0_A
MTHVTAATWVVVQAPLERMQLTPVEAKPFRVKTRAGSPPH
........................................
>A0A8A6CAM2_A
MVTNPETFIMSLTPLVQVTTSFANSSSPGSLDNRERWQAARITASHINTFLVLMTRCPKEAFSGEEFESAKHLMTTFQAACGIFIDGLHTATTVEQLLEINQEFYSMCCAKG
................................................................................................................
>A0A8A6CAN2_A
MSYLDSVVSVFAPVIRLWADNRSILTEYAAGALVAVSIELNKDEESDDVDLIVRALHGEILHQERFTYNFEKLKGYAETANNLTVHGLRKEDQPQYRSKAVIGSKTILLTLDWTPLEDNSSQH
...........................................................................................................................
>A0A8A6CAS5_A
MSETDADLRFYIDLYVDCGFTYDEARVKAILLLAKIGVVVED
..........................................
>A0A8A6CB23_A
MAEPDENKSPAAKSGLSRYVIITIIILTIASFAVEAIAALKEGRSMNMELINKALDTLLTLLGSPPSGE
................HHHHHHHHHHHHHHHHHHHHH................................
>A0A8A6CB35_A
MDIKLFSDVALFLALLVSTVTISHCAGFVKHNNIQPIKIHLDAIEMLNIVLTLTIAAKIGIQVWNWSNP
...hhhhhhhhhhhhhhhhhhhhh................HHHHHHHHHHHHHHHHHHHHHHH......
>A0A8A6CB41_A
MSYYTYQLNPGAESAVKAVTHDGKRGTVEAGLWVDYEVAGDTMVVKAIASGILPPVTITRFTSFNRLAQGDQGVIAVVAKSLNMKKIKVGSDTVHLVDSAAESDKVFSKIKRDSALKTLGVLAGVAVVIGVGSWLSNRNN
.................................................................................................................HHHHHHHHHHHHHHHHHHHHHH.....
>A0A8A6CB67_A
MYRSVAMNQSHGFWTSAKRTLFVVSLYFRLIRNYDPDESLLAEFNRLFYLVNDPRSLSFPAMTARVLWKGNMVDQVVECCEQGDFKQAVELVYGTVPKWLRYLDRETMLRDVERVLRQSQHREQIA
..............................................................................................................................
>A0A8A6CB76_A
MSTDIQAKHPANAPFDPAEDGKTHINVYSRGATAFGRSLSNLADCNIEHPYFGHFRTLEGLWFWMKTGQKDDSFRIIKGLAARDLGKSMESSHYPLFSKMFKLGMLEKLERSPQLQRELVENELPLAHYYVYGKKQIMQDRHQWQLDFWLLLRAALKTTGNLDTIRAELVDSIKYHLDNQAQEDKANGPGTPAQ
..................................................................................................................................................................................................
>A0A8A6CB85_A
MQDSINSALVGAADQLESEISLAPALPVISELADIEDSRLLLEGCVEQMTMADGSVVDVLEAEQTYRDWRANHTDLVPGHAVTGDALVDEIRATMEMLNNPSMESDLVQQLKRTFFSMSTAMKTFGKNLVDIKAALGTKKTAIAANPVLIGSPAAYGFLTRDNKAVDIGSTSLDEDIKFIDLATEHYQRMFDKSAELGKRFREACTSDSNENIREAIDFFDDNMVDRSQLEDLTKFHLLGNRTVYLDKHGYPQFKKSGNIWKAAFGESGGLMPALAKKKVHGFAIGGPLKAVSVPGMNDVAAKRQVNAAIKASGGETAVGEFMSTLDKAILLNNRAVRFAQMAASMSERVQRLSADMEDAYDHVNDEKVLHENLIRIRELRSLYRTGRRTVAQYMFLGKAIATMMEDHASYVYRNITLIANDVLKKASK
.............................................................................................................................................................................................................................................................................................................................................................................................................................................
>A0A8A6CBA3_A
MNLFVSLEEVLSPIGEPKAPTVGLLVQDWDENVTGVAEQVVNLGYGVQLIPAGAKYSPEGIGHTTMTKSAKEKTPQSISERREDHGDEGDNDVPDPRNFPHQPQVLFYYKGKPEDAAEGIPVLVAEDGKVKVSVEGRVKELAEYLGMLEENDNDPGDHEYR
.................................................................................................................................................................
>A0A8A6CBC2_A
MKLPMILPRNALIRQCAESGGVGHKDRSSFSGSSITNPMKMSTLRPRETRVIITLEASGEFLGNVLKVCSATGMSIEELFSYLSNALDAYRADQFPPALLMNDRLPRAEQVDVQATLGNLIEQYTAETEQLVKLIGVPRLVEVHGDDDIAVVEVSKPEPEPLPSPDRIVHPRRRRLVKHDR
.....................................................................................................................................................................................
>A0A8A6CBE0_A
MDLPEFNQRVLNSIGIVDETGKGHLSRVIGPGQLSPLTIGGKRVVLPTSEHMREGGDNIIIFHPLSENITRSESDMIKSMRDQIMYRLTLVAVDLIDNLGRVAATDSLHAKLDKESQKYLKLVSGMDVRTYEFLKKLILRIGPQPEKRLISISLRKGKNADGVLRSAQFKFPVLQEMLANEQEVLGLKYPSKKARNTLIALFEIVLGNEEQRAQYDYGSKNMTAPYFDALMMGFHRIATHLNDVTRRHRKLLGKAVNAEGETQSHDLADDLLFDLTWEEGMDQLAELRRIVPPQEGNEGAIIVAEPGQLDKEKVTQRAAARLAPAARASSETKKEEVVDVPWDTDDNQGARSPRREETRRDAPAPARSGKSLDDFLYGDQRRDDRRDSRDDRRWGRDDRSQARWGRDSRDDRGGRRFDLGLSDDRGGDSRWSSMDFRREERGSGSGRRPFGSGNQDNRRRY
.............................................................................................................................................................................................................................................................................................................................................................................................................................................................................
>A0A8A6CBH3_A
MRSSILSQALNVSMENDDIVVENQEINPVTEETTVQVDEVLEEVRDAGAVADEHEEVVEELDQAADSLESLITSLESAIADGGMSPQAADVHSRALAIATRRLPINASDYTVSTESFGGTGDKLQASMEALEGAKELLSKIWNGIKTAVQNAWKAVVNFVSTIGKSSEALRRAGKLLIAQANGAKGNAAGKKVDGTAVAKLLHKNGEMPSGSSVGGLLATIVSNGGAVVTSAKVAQTELTKLSGAIAAGRTTTEEQQAGYDAIINALPKGELPGGRVIEVQDSGMPKLVQKVNLKSDSVELDVPSVNDIKSIGQGIIKIADFIADYDKKYFKGLEKSINDFVSKQDQLIKRMELEKAETKKVRGELAGFKKISSIARAVGPDYLSYAANAAKASFNFGKKSLAQYAAAK
SSSSSSSSSSSSSS...........................................................................................................................................................................................................................................................................................................................................................................................................
>A0A8A6CBI2_A
MKPADKEFESRDELEKAYSAGSLKTGERYYVRNINVTYRLDVTRKGFVEIPNNQ
......................................................
>A0A8A6CBI8_A
MSRPVIDLIGQRFNMWTVKDLHKNRSKDGGSRWVCECDCGATGVVSRRNLVTGKSKCCGCYVSAEGLANISQANFVHGMRTSPEYTAWAAMVQQCTNPKHIDFWRYGGSGIGIVPEWEADFENFLTDMGLRPSPLHRLERIDDTQGFSKDNCQWSMTAHKKRKIDYTGTHTIHGEDLTLLEIAEKYKVHYFRLRYRVAKKGQAAIDALNELLELKKTYVAETLHRE
..................................................................................................................................................................................................................................
>A0A8A6CBJ8_A
MMTHYQHQDDHIVIGSVAGDEEALASLLNKFSDAGIQPTLINLIHEDDLHLMMVHHKGFDEATLADPQKALAKVKEILNPFADGFTVAPEQP
............................................................................................
>A0A8A6CBL5_A
MSENKSAVDFILDQADQFDPTTVPGFEERDKAGEFKNKTPSEIREILLNEAEMEDYNREEADAMEEEDRRNEERDDG
.............................................................................
>A0A8A6CBN0_A
MSKSEEPIVVIKWLHSSSGRSKRSEIVNQGCFVLEHEATGRFYLGQSDNVSKDVDKQLSQLANGKHPNKILNVLYEKDNEIRVFEYPQKAKKKRVTLMRELIEKAGYLCLNPRDVRNV
......................................................................................................................
>A0A8A6CBN8_A
MSQQTERYNIFYPAISVGDVQASFGEGRRIGITMQDVAEIVKVTENLSQVPDVSELRIVQRNNKPCVKLGKVLVGVLMWPPVEELANWEQWENSFVIEAPAWLKEMAMAQKIAEKGVVTETMASIWIKEMREKLVALNPDDSTLIYFDSLSEIVPNIDKVGDTHVVVPNAENMTEDMIDASRSLLLYTDTFSTANIQSIRRKISLRPWTARHLPKWFLETDCHLTKAGRAMLAYHLTLAAAIDPPVEEEKYFHTKEPKQLTAYGVELVLDANGRQLALTQAFESLWLKVEDGQMFDLQVNRHQLPDEWKGFFRKQAVEISGVIRKGEGGVIELKNPIVRLGLKNEFADIVTYSINPSADIPRNKKV
..............................................................................................................................................................................................................................................................................................................................................................................
>A0A8A6CBP7_A
MTTIVYHQGAIYADQVHVRAGTPCTSHLAVKIFTSADKQFAYGVSGRAIAPKERESLEQILRKGLEKLLVANMGDSIMTPMIFSEEEIERLSDFGGWVIMTKTRAFIWLSRMIREATGATMGAGTGCWLVCGMIYGGMKPEKAILNTGDLDCCTGGGVNKISAKSLKPFVIKGESK
................................................................................................................................................................................
>A0A8A6CBQ7_A
MCSIPLTGRPKVPPPSGLLLLAVLLVLPFLHGCGNNQYKAVPECAITTPPDVKRFAQGNPDERLVLMSNAYISQTKNVNDCNAKIRLVNASNKAVDN
SSSSSSSSSSSSSSSSSSSSSSSSSSSSSSSS.................................................................
>A0A8A6CBR9_A
MNFLLRAAALLPKIPQYNIAHELTMTVAGPNNMDNRGYAGGRSANIGTGSAIGALSNYSFFGNQLYAIVNRWEGNEIRVEIDQQTAGATIPDIKAIIVGTARYDLYARGGNQYSNTYGLYFRGEAGKFPPNGPNVPVKFVL
.............................................................................................................................................
>A0A8A6CCG3_A
MKRENRYIVIKRKDLAPNVPLDTLEEFEEVFSKVSPLLPARECVVVESDWPEYEHVWELIRLRVENAEIPAETVQGVVDAPAVDAALRAFTDDATNDNAFFLVRAIMEACLPRVPE
....................................................................................................................
>A0A8A6CCY4_A
MDIEINEVQEIIKNLESVGEISIKEGKYLKVAKLCVQLAAENIALKATSDDRRMFIMNGVQLGYIKVPTVETDPALETIRIAVSPQETTPASDRIVAGIKADGVEEWVSSRGGRWNGTTEEALKFAKQLREGGQMSKANHSIAKALKMASRQTAFESAREEILADLQPAELALSAMGSEPVAEVVSIYGDPEDFGEREIRPLVGIQQMPYGTKLYRHAQPAPVYPEEMTPEQAYEIGDYHGDPVDVFARGANWMRQYIIDSTLAAGQQSPVIEPATVPGKWIPVSERMPLTPSADCEYSDIEVNVFDGERVFTAHYATGSQPQPWGYWVDTYAKITHWQPLPSAPQEDKP
..............................................................................................................................................................................................................................................................................................................................................................
>A0A8A6CD48_A
MSVMILKTGYIIHDLGLVPRIKGLSRDPHSGRDRWVVNPTNSNTVEERTVFHDGCYGQSAAMSYKAAIEFLYAHSERLYTGGMRRTLHERRDKKNKTGTVGVCLNITHRGNLDYYCVVATPLAEQPGMMIYAGNENTKDKYLAAALVLAKDHRDNAVHKYSKRRRVKLKDAMPWRIPGIM
....................................................................................................................................................................................
>A0A8A6CD57_A
MLISDVIKVLGNTTLKEFPWGCAVRDTVNVFAVDPYRLTDASTGVDVLAALESLPEENRDLVMRASIDPNRRCTTTPIGGGMVVEHVDRKPEPAPDSDEVTADTAALRHALMNPQFMGVFFMVFLGLCMAGYMISTLSVHNGIDWSAVFSAFWKVFGF
..................................................................................................................HHHHHHHHHHHHHHHHHHHHHHHH....................
>A0A8A6CD67_A
MYTLALMVIALCLVFSIIVTFDVHHKLSYTSIRDHRKVLRLAGTVQILILLWIIGVILYRHVRIVNGWWPL
..hhhhhhhhhhhhhhhhhh..................HHHHHHHHHHHHHHHHHHHHH............
>A0A8A6CD77_A
MSSINKQIIATRLRVAKNFNLLIGAGVDSMVAAEIVSKHNNLAFNDIRVADDRIVIEYKTCTSKHSVDFPIAA
.........................................................................
>A0A8A6CDA4_A
MNQNIVDDFDSVSLESLERMARTISMEHGMPNVNPMKMRDRGAQFFRAASGFFNQMKFTALAITGLTPRDLEGFVAKVGFVDASNKPVIVPEGFVGQWVPYSAALKQAMSDATKLEYMLRSFCETLGRITYDPTLLTSASGIGHNGPMGLGLTTSMVNIGQTYFDGKSNHITRMLGSVVERQTDIRTTYNNLNDTIALDKAHPAKKAVDAVDRAMTLAGGVMAAVQAAIADKSLSNQEAVDIGIQQLVDLTLLMAKEMESYGTLLFRVRQFSEAMKDSMKEMRK
....................................................................................................................................................HHHHHHHHHHHHHH...............................................HHHHHHHHHHHHHHHHHHH........................................................
>A0A8A6CDB3_A
MSLISNPLFKTDNTEKLAVGDAYDISSTRPINKIFDAAKDGASKLFDRAGGINGIASGLQSIISAKMSGATGKQMLEAGLGMFNTSTIGILRDASNGILDRAGTFLDLDPSMIDRVKSAGSDVANRMQYGGFDDFTSYGSLTTLIGDMAGYPQLAEYVNMGMEAAVWGSAISQTIDYGQYHYMDDVKQYIDPEVYRQALIYSIPSVATSGELTAVTTLLGQLTAAEVYANKPDFVKVFLQRFKMPQTPPADFVAYSREVVNTCSQIQTGWYTYKRGAETIYDLTCLTTASEDAQRLLQLHPELGVIVQIAPEFPEQTVDENIHQQFSLMIMTLT
......................................................HHHHHH..................................................................................................................................................................................................................................................................................
>A0A8A6CDC3_A
MRQNSILQHALNVSVESQQADAAIEELVSEQAIEGIMPAPQALEEIAQVEGDIETLDQVEQTLGSDGVSLESLAHARGIIDAIGLRYGATSTYASMESADDYRLNKDAILADLQQYRTGLESHITASMEGFFLAGNSLKNIGKNIDVMKKTITVLKSSENEKIKEIKFGTLKLFLRIGGGFPQDLPRAIKEVGRGLELANKHSDDVLGAAQRAAEIAIKTDWSDLNAADKAREQIKGINLDLAKISSDLNGFPMFGNRAFGVKIKGDAGELGEWNKKYSFGAGTPNAGFLRTTIMMVGLALSLTFSPLGGILIIVAAGNAGGGKREIPIKDFAAGLSDYAKSAEKVYAQRGNAIKKSTVHKKLMGDLKNVKGLPKDVRKAIARASSFGWSISNGVYDVVEHSVYALAAASVKAAYNTDD
SSSSSSSSSSSSSSSS................................................................................................................................................................................................................................................................................hhhhhhhhhhhhhhhh...HHHHHHHHHH......................................................................................................
>A0A8A6CDE4_A
MIQAIMNIVEWLLVLFVLWMAVYPYIAYFHSERTFKGILVENGAGYLIVLASKLHKQFVEIVATLAIVAFLAACFPKFAYAVAIWFFQVAVVCHTALKAGHEPYVTEIG
..hhhhhhhhhhhhhhhhhhhhhhhh............................HHHHHHHHHHHHHHHHHHHH...hhhhhhhhhhhhhhhhh...............
>A0A8A6CDF3_A
MSSTHPGYISAARLEDLRDLCQPSQFNTTEEAHSALHNGIIGLLKNTDKLWVDARRLIPGDMFMNDDASGRVFIVKDRFFHYTHHTRLSQRMVFGEPQTPHGTNVLQGEYLELSLKDTVPGASFYACVHTGLIYSAVADKDPFPDYKIGKSVYLITKP
..............................................................................................................................................................
>A0A8A6CDG3_A
MAECNIILDGVDIHRRFLDDLSRVFDHQYDIDEVYALYPDWCRRGQIHVDAYARPLYPVFPGSAKEEQEEAEDNFIALRNAMINLYCAIDRATPGLDRRSVVHAGFYPGEEALIITTR
......................................................................................................................
>A0A8A6CDI0_A
MTAALNSLMVASGDTMFHSPDFLSFVHAHEAYLKANCVPAALDPGVVHKFEYNFASLMIELGYPIENLLIFMVVNNFDCPTQMTMDFKQIMVPDPGVVDNLKNLYRLTPGRI
................................................................................................................
>A0A8A6CDJ0_A
MLQELSDILQDKVDPSVYDGFEALTQALEKYKATGYKDRILILRMNANEHDSITLVDEARTIVMDQVRALLAQMQIELDLDILKLDPLASILECLLFNPNDNDYEFLTAVNAGEDGVDTLCNVLAIHMAVEPEELMEYVLGCSGDVILAIKERVERNLGYTVQGEDGVQNATRLLNAHQKIVGEKLTVGMESLNAGVEIGSSAEELVKSARPQLADLGPEDLADQLLSIAILAKTPRDALRDEVMFFVEEMHDDPFVVQKSYKRVTAVLSTLPEDTP
.....................................................................................................................................................................................................................................................................................
>A0A8A6CDK1_A
MHDRIVELANAHDVTTAAFEALLSQEFLARVSVFHRQAKHVTEVINRLLVVVQGEETHYIELMMILIAPDPKWVLAQ
.............................................................................
>A0A8A6CDL9_A
MSDEALPEIPGNESEGFVEVLEAERELSNAKVQLESLLNATDALESLISHLDTNDVVSDGHRAAVTVSFENLLGNTGLGVNDILPALQAHEYGTVSTESLKDRLKEIWKRLVAGILSVLRFLKTFWKSIATYRGRLRITANQLAKLGTVARYATVKQPQVDLGIEIKSLVLGGSVVSDPDALIRSISNALDQYRVVTDMYTSGMLEVGKQFERALTDGGSGSDKLAQVCGIFTQMPVDAIASKLSAMVYRDPRFGRRLTLTAPPIIGGWSLFFLTLEQEQRNAGATDLLGYAQAIRTTGVRFALTNVNVSNITSGAVKTANGQQVSVMAKRVIEILDCIDAQERAVGVNRIEAQIKNVLRAGERYQANAISNDGSGADESVLRFVRNYASWAIGPVDQMTTNLLTVSRNLLVYGRKSLNAR
SSSSS................................................................................................................................................................................................................................................................................................................................................................................................................................
>A0A8A6CDN0_A
MDHVYIWWLDKWLLMATHMLLEEADRGNHSINILPGHIKIALDQACGKHYGGQLYPPITLAGSVNPDHLDVLQQERQLAAILSNGWFGVPFEEVHLPTIKQYPGIITTFSLQAVRK
....................................................................................................................
>A0A8A6CDP1_A
MSQKLYIENNQEVRDLITKYGFAQNAHGRYFLDEPFLDHAVVDEECPEGFRPVALHIVPYTIVEGEIIYYAFNSMGLPTIYVSFSITPDDFVNHKAGDELMSPCQSIVGKVIQTFDAPHIDLKVDIDKFKFPAVVDGEFVWSMEVQSADHHTVDELVAQLGSILGRVTKEQIINGDVEVNKLSKDVVAYKAPDVAPDITVG
.........................................................................................................................................................................................................
>A0A8A6CDQ1_A
MSYDKVSKRLKRHQDAVAVNQQLAICKFHEAVVTEPSGVFRKRHALNCGRSKCFLCSNPRRRFKAITLPERRVNEAMKYELLFI
....................................................................................
>A0A8A6CDS2_A
MAEKDDQLAEDLRVPVGGFSVSTQLKAQLSGVKKLLETDYSKFKEKKAYRLKKIPDAAYFINYIAVCPNSGLPMALGFTVTTTGYAPQAMLLKDLKPEEVFF
......................................................................................................
>A0A8A6CDT1_A
MTTYLTEIARYAANLKTLLNNTAALMKTIRDSNSYRAQDVFRTFIIGTGGPSGTGGTGDMTVDNLGQTNNVYLHLKLPITNAQDKVSFLMRMEGYNYGASKIINVAWSGGMNGGSLLKATSGTHPVDVYVDANGNLVCSIFFTSIYYTTVNIETMCQDDSKRIIRGQLQGKVSLASQINF
....................................................................................................................................................................................
>A0A8A6CDU0_A
MYKDLKLPKLVQQILLVTRDHILSSSAKCHMLVLATPKFLKDNPHLKPSAFEHAIFGPVVVLNITPQAIGPITLGDDFISFEARYSGALLTNFVTMGDIVGLYSPEEGSVMIDVGVVNLIGDTGMGDGSVGMIAARPLNSYEPAESEAQVQTQPVQPPRERPSLKVVK
........................................................................................................................................................................
>A0A8A6CDU9_A
MAIHMMLVAFGTNDPSTDNAALLKHCGWNPETEGRTIDGAVQQYQVDTEVPGVKIRIVSIMDRQIAAENVTVVFENAFPEELSHEEYMTRIDKIEAILQEFYKRISLPEDFNTTYYNLNGDTAVVLPGMAGNLTAALASSRKEDIKAQNETE
........................................................................................................................................................
>A0A8A6CDV9_A
MTLAVWLDDEVGLQAQANPMEGVYFRLPEDNFDRCFSKYGFVYSLKEFEINYPAVVENRLPPIPRHINNASSQLVYMLIDHYGEVWQIDYWSDREGRVNAPQMSIFSMPAGKVKTLVACTDEGDLELLTGFVMANRNKDEINQFIFDKKLGHGKRLTWLSKKDIVERLNKEFPLEKDPGESNPFAQAIATPSP
.................................................................................................................................................................................................
>A0A8A6CDW8_A
MIFQIINLLSAVSVISINCPFADKAVITEVFKFAKRIISAVI
..........................................
>A0A8A6CDY3_A
MACKTDNFKFDPDKTALENLFALIYRTNRVKLNPNFVDVETPRALEDGEDDDGDNTVIKVVAKAGGPFKGQEDLYYARADINTHYPTFTIDLKDVMGIHDKSALIAYLDGRFNLVDGEFDIDINDPFQSLMQFGDVDIFAKETSLIYIGQKKIHLFWSEGIRRVTDEGRLRITDEGQIRFVELGTLD
...........................................................................................................................................................................................
>A0A8A6NI11_A
MKIRVVEVHTPGWVPERTYKLEKRVFGFFWVPLTFKSGIHIVQYNGRTPEEALELFRLRTEKHLTVVKEIDYETRS
............................................................................
>A0A8A6NJB1_A
MIDPIKAGRAIKKANKRIAAIKGQRAALVKTCEALAQSMKANKINITQRKTVVDILCLVDEGLDKEIGELKSKINMWYLDIHKAQDSEMGGYNHD
...............................................................................................
>A0A8A6NJD8_A
MKLRQLAPQTIHTTGFDKGERTKFKMATSAKTYKIMSSTIYKYKIRAIIREISSNAIDGHMVAGNMNPFDVQLPTVLDPRFIVRDYGTGLSDWMVKEVFATYFESTKTDTDELIGALGLGSKSPFCYTETFTIESIQDGVKRAYTAYMDNGEPFVDQIYEIETDEPNGVQITVPVKVEDIEEWEREAARVYEPFTGIRPRFIGVQVDVNWQPKEADDRGIIRYQSKNYSGVYARMGNICYPIDLDMFENSLFYCYRNSNYAYILDFPLGSLDFMPSREELSLDKVTKKVITDRLDKINKRFDEELMEQYKKQKTTRDKLVWFNNLPSLLQTFVTRDNRFRVGKESLAEILTRIKSPDTATGKYVWGFWANPYDGKDCVFERVGSGRRYEKYKAETTKRQDVMRMIQPWRQKKLFIVENDNEARSLRPYLIGYCMMNGSDRISFVTADRKSDSVRQLIETGYFDESEIVTLKTSELTKEFETYTEDRKRWKATRESSSGDSEPRPKTPTAYHYFLDDQGNLQKNDLFLTKAQFVKLDEMYAMRLYGIDEYSRLDGEAPNYTLGSIASSMMTLLKVTGLKGVMVLRNSLWSRIPDSNMKCLDDYLVQRFADAVKKMKPNWYPAWISSKHGSEVRTLRDYLEVTLDRMVKNRYNPELYLLLDYLDGKFTYDTIENKNKSKNVVRNPLLREMSVKHYKMLKDMKERVDTAFDLFEERNPALVYVLRNSSYSLGRTMITDDKIKTNLINLIRWK
.............................................................................................................................................................................................................................................................................................................................................................................................................................................................................................................................................................................................................................................................................................................................................................................
>A0A8A6NK40_A
FGFRHWIVHNAHFILGDQEQEVKKSLIVQSAYGVHDYKDSRKIQHKHVEGLDIVLMRTAIDAPRFRSKLELRPPIEGEKAVLITPFVNETGISFKRSDPSPIHHPDGSGSFWRHYISTRKGDCGSLLVATKDLKVVGMHSLGPRTAASYNYFTPV
...........................................................................................................................................................
>A0A8A6NLK7_A
MTEKGIEYTFYPVLKEAKNDLGFEYDRPRIEELAKRVRQRSLAFQYPRIFVDNKLIGGYLQLKQLIGD
....................................................................
>A0A8A6NLY4_A
AQRLTTPSYRSFLAYNPDPMLMRNDVAPQSSVEHWFTMVPRDLGFHQDQFKDVFHAWLVFCMHSGTSEEMKGRSTWQAEDANGNIREYDIRPFVIHAGMSLRSLMRNFSQYCEGWIREKNKYGHFIPTWARNGGMTRKTYAHVGFDFWTHHSQTTNDELHMHGLLIQAHRVGGRAQNLAMSQVVRAERGEVDYRAGDDVAPGVHNAGGARLM
....................................................................................................................................................................................................................
>A0A8A6NMM8_A
LLRYYTELLSIFGPSLRDPISAEISIQALSYALGGEIHKILEKLGYSGNDMVAILESRGIKTKITHVDLPGKLIILSISYPTLSEVKGVIIHRLEAVSYNIGSQEWYTTVPRYVATNGYLVSNFDESSCVFVSESAICSQNS
..............................................................................................................................................
>A0A8A6RDN6_A
MSNFRAFNLFLISIFISNSYSDIVYPTEITTNWLPANFSKIQCPNSIYHLTLEHQQDKIPIYIFKPNSIKKLIVTGLLCHKVKKITHCNENWLFISEITHEIFPSKISKGECEEAISDHLQGREIEDSYPLPSCAWNTINSVSRNVIYLTEHSVRYDQYSMSYVDGIFLNGRTKTLFSHTIYDSTMWKANPIEQSLYQCVELESEPGYLYQYNEQWFIWGDTLKEQLLSDMCELSYCGYHGLLSKTGEWIYIEQKSNKSLIRQLIRSRPYCKKDVDIREEYKSQQTNTGLMNTMGLMIQMRCNEILNKLLTTNSINNIDISYLVQQHQGVGPVYKLENNSLYVTTGVYKIVNTTFLNKKPLLLGTGLDNQQIYLTSFRRLTKNLSYGWNGIILYKNQIILPLNNYYSYEINQVLSDSYPLKVLTHPVFHISPLKIFESNATFSNSPNRTDLPNVLLKFSESVYQKLERWVNRVFSSFNGLSIIIYSIIILITISVILHVKPLYLKSKKGSSNFDRIRVKCASDKGQSWV
SSSSSSSSSSSSSSSSSSSSS..........................................................................................................................................................................................................................................................................................................................................................................................................................................................................hhhhhhhhhhhhhhhhhhhh..............................
>A0A8A6RGZ5_1_A
MLTQALTVIFNAVQLNWMGFFISGATLMGILGLRMMYCKFVREYAKDCKNGGPGDREYEKMVNQFDDIALIALNCGAAISEPSSILSIIFGACFANQQGQDWATAWKESFYKYAGVNFFLVIIEKALEYMGRTDFSQNASGFDIFSAVTGGFFYLLSSVNIAMQAQETDNAFSTFIKRVYVGIASWIKYFYDVIANFVKKCITKVGEWFGAGAMAAVTGKEAVSDCVTAPEIDITAVRYNADVTRDFVAKWKEHSYTNVESNLWLRLEPGSASQFGNYAKHPQLDEIKSRWKNTASQCMVAVVNMKIECFCVPTDTIANRVQELLGVGTYLNNEFTVYHTIAQFKIAVKFSQAFSSERLIATLSIESSGMAVDVAIYGVARDSSTEFYFMLFGFNDAMTEKAFNVMSIFSNVFRTAKRSPQTTVPRLIQEELGLNSVLSLGVSGYVISGVVNWFSNVDEDILRKVAMMEVANDYHRPEIVSPDWWRYNFYEIVKYYYSGQELKSLDTLKTYYYSFERIPKDVEFSWLNCQNFCDDIQPEMKSAKKFDFKAELYYCAVDLGQGLDVVDVALQCIAYYGRIAVLLKTEKANLLSSIGLVCRCCVVVDYKNLMVGLSKCETHIHSKTSVTPQKEVPEPRGMQTLNEASQVVFLTAINKWIAEGNSGCSKLVPADTSFLTYFRHSFSNYGSKAMALVRKKAKEATYTECSSTVWDWFSVYWRSHNPPDEAPYLQRLVDNITREYLDATNSFESGSEDEQFEDACDDPFGQIEYVDASTSLQPFLLGFDIVNKGKAIDWHWHSNSAIKPPDPDACVELWDRLNRYGSKLKQAQWDEVSHLERVVLPKRFSENAGQHTIFASRAFSKMQQLYEADPGFWQDVTFMVDLACGYGGFEQCLGNIFYDQQKYIFTSSWNIEKHRIPDFGKMQVEGSHVKIINGFDSSLNDRGNIKKATARERYKRQIKA
hhhhhhhhhhhhhhhhhhhhhhhhhhhhhhhhh............................................................................HHHHHHHHHHHHHHHHH................hhhhhhhhhhhhhhhhh.................................................................................................................................................................................................................................................................................................................................................................................................................................................................................................................................................................................................................................................................................................................................................................................................................................
>A0A8A6RGZ5_2_A
ISPEGADMFIFDIGEFKSTSNKQLNYWMSQYQNDKCLIDAIVDCLTALKPGGKLLMKFTGYFRGGSSVLYRVLKHFKRFKAHKVGTQGHFSTEFYIYASGYSPIPVNNLSRVENFYSWIGHSIYNSLQRAQIILNRPKDFKTIVRSDWILPRNSQVQYSTIPSEGKPPGIAIKVDGKYWKVDEKVEPDWERRFIKFIMYVNKVKKIKFLRIVRKKAKNLCMMGHFKIKEKMRNALKMTANGLISDFDFHVFGIDNYTSTYGHTQSTSEYKEKSFEKRLDVDPGQLSPLALKELIDIMPLMLTQYGKSLIGKLKMLTAEEVLPLINNQGATAIISDTQNLGDFIAKYPNWYQICQEHCIIPWSQGKPTHSFVNIMWKNEPKSIKINKGGKLDVPNRIPKEELLEAHYLPHRYIQYFDEITRLSHYILLGDLIRASNKQKLYKGTINGTPPYIQGNVLKAVWDLHLPDLKRVISRGWNEHVDVFVDQTDKYDYTQHGDPAAVILDFSGWDGTVTAAERVLECKFVKQFYSSDLHKTIDFCFRDMNFAICLDHDGEVWLRAGQRGSGEIMTSFGNTLLVASNIARAICKILNKPPEWVLETITTIMYKVSGKPKVLEVTRIPQFSDGDDTNIITSKPYAIALQEHLSEVVGEANKLLRSGTDAGSKLVTDFREIEFCSHVYQPVVFGDGAMDAAVNDEKLEELARIGKFKLKYMPCKPLPDILSRLRLTLKGVTSVWKDDEGVPAGCVDITRSKIMSYLILYPHIRLVRYSCLTLLAKVKDGPATMNKFVKRYDLDLTVKEKSMVQEAIKSCLGYKLDQIGYRQYSQDVVGMRQLSQNAMLANYTRPKTIAGFINRMVMWLEKQGILDQSPLTYDPKFLAKFARASQDKAIVVDRDAMLSSDYVHSHKCKKCKNVYIHQHRYTNIIHRQYSFQCPWEHCEWYYMKGNDYHKINPSCSSKVIGVD
.................................................................................................................................................................................................................................................................................................................................................................................................................................................................................................................................................................................................................................................................................................................................................................................................................................................................................................................................................................................................
>A0A8A6RGZ7_A
PATPRLCELRTLGYLGTLVKKLSFSVSGLPLYEYGDLLRKKCKPGWVAVCDDVAGWDTKISHTDLRMENYFLQRLTDDQTLKLEIQSLYRLYGNIVVGIQRPTKTCTSDEMAVLTLRGQRASGCIGTYDMNTVTNSAIIFARMIHSIGVTENPRKWVQQQLLRMENGTSDWDMVVSGDDSCVFGSPEMMKAFAEIGGPWMTTIGKPRKNKVSTVSSDVYTNLESVPFCSHTFEPVEMTTGSKQMIKWMPTRSVDEILGKASTILGLPATRDTYEAWARAQAFQLLTMYPHIIDVRHVALAILSCTRTNLSLEGITLGARITFRPWLSGTTALEVLNNTCFQSCKINSLHEVRTLKTTKSFALPEGSAIRANWRRSIHSTILNIREIIYSQNRGSPCNFEYPLHTLLSFFTKPENMEETHRDYYKTFNMPSMLGPEIGVVSETI
...........................................................................................................................................................................................................................................................................................................................................................................................................................................................
>A0A8A6RH39_A
MGNIPAFFGYQPIPVQIPGQPVPPGNAIHPNLLAHPANALHHAIPAQPVQPAGEQPNPAPAAVPAPAPEDAAEEPTINQQIQYIADRRRLEEVLDQNRQKCLDFLWVKTQGKYIDENYETYCNAILNDYLETNQIISYTERRRILDGVYEQHLAERANRRIRYLPNVVEAINYINADTIGIGYYRPWWGLGLIVKENRLLPRASYTANHLNSVAPQCPPMYISISPLILTASSIVASVLIAKWFISHLSPSPISTFTTHSACNQLLPLTTTAIIPKYLIHMSRVI
.............................................................................................................................................................................................................................................................................................
>A0A8A6RH48_A
MAVYQYWGAPRRHGYHQLPDEGGNPYVIFREPPRRGVRQRRRQPRRRRATPQGEPLMGLLAGVPTGPIAQSVYTGPPRRATRRQRRDLALVPVPPPYVVDTEDANSEASSVLSVQGDIIELEQPAEPTPETLIMRTKGVNYKKNVHYTKGKIRSQVCNSVEVKESAELPLFVRETEYKTKATKILHRNTRVPALAVDQELGYLLLLEALFLPRTPRLLLQLKLKAKQAMRKYDFSAYTRKEQLELVSEAITFAMQISPQEERCRRLLGSAYETKIRGIHTAFTKGTVYAGGSSLLCCQKQASHLAGS
...................................................................................................................................................................................................................................................................................................................
>A0A8A6RH49_A
MNHLYQVPEHQVPRHYYGRPGSQLWSVPYFPRGRGSRGRGRRQRPNPPAEAPAAQQDAVGQPPRANSPATTTPPPLPPKTIATQVEDVKIVQQPAEGLLTRLSNRLRGRSDAKRVNVPLTKVVRESGAQTDLRTPAKTMQTQTAGNPILAPGKKFVGPVKVVPKDPTGIEWEYAYRNGDEYFSTKHGGCLSTENTKPPFILHPMKWKMPRTFWQKLFCTGETASLKHLDQDLVSYLRLEAAFLPRTPGLARSLITSAKRFMHYFDKTHIQRSEMTKIVMESVAVAMNVSKHELKCWKVITSEKALEARQQAQEMMDKLL
...............................................................................................................................................................................................................................................................................................................................
>A0A8A6RH57_A
PHSHTSHMTTSNSQISNAQTSHIHIHNSNMHIAEHPLTQVAPHSGYTPYQKVRNEENCPPGYGPDTCQAYSTPCADYPAQRPDPPPGLGPREAATTKGAATMATMATAGANGYTTWASMLQHITPVEDPDLEIGSGPDVETERKMRGEKAPPMKVGADGLPLCIFKNPDDAIKDVIRDMLPPASLASQNRYWEKTARATDNIVGYHAPIKFMRQCLEEYAWHTAHTAGARSFKELGPNASRFVFRSRGAEHVHACVPFMEPADLNRRRDKILDLPNATMCTNVAQDCDVKADVVLAFDVYDLTPQDWITILDKSEASQGYWLVQYYKGTPGTIECPHLERLGYQTLETFEEDGKLRVKHEMDVGDKLYINDLPFCRGNAGTLGGVQYKCVAQFGLLLLYSITLAPGSPDQHAADNGKFVYALSSTSTGLPYHYYTKMESMYRTGVTHKQLLMRAQQQMPQEAKIYSAHFSDAAATIIERMNKAEEKAKERIRRNSQTTYKAEGRSRAIDAVLKPVYMMQGMIDTVLSGTGDVYEMLRDLWELVKAKFAGVCEWIKGKYEAIRLKAYHVVNYIYPKISQLLNWIQRKLRAYGLGWLCKPFIRAKQLVAAVYDRLTSFGPMAQVFPGFCIRDGNTQPLSLPKESPHKILSQPTNPGCHKAAVQQILPTLEGQTTSVPHMCAANENEANQTRLLNIVPQPDAQALEEITHQVDVLMDRHPELEECVDVTTSEEDFPLGSAASLPDNKTSCNERENDSASEMKMLTLTSTSNDATNSSSGSMLPTPIRQPISSLPETSTPNVSGAQSSTELSRHSLSCNAVPRNTTRTRKGLLFLGTLTGAITRFPLITRDLMPMSRMHFSRLLNLPCTRECSIDTTTSSAPSNVSTTPEFTRNWVQRYSCMGLGVVVMSTLLWAILQFNCSQRTGSVPPLACKITTYIWMVMMQLCFLGLMRLAILSPLPQTPMREPDSRPRSRVSPPTTTNWSSVVESLFTLLKESDTSEIQANSFAPLPTLLSLCRNARVLSGVGRSQGVLQSATLMYQFLVLFVGCGHASRMQMIKIAKIWIRIYISKC
.........................................................................................................................................................................................................................................................................................................................................................................................................................................................................................................................................................................................................................................................................................................................................................................................................................................................................................................................................HHHHHHHHH...................hhhhh...................................................................................................................................
>A0A8A6RH68_A
MGDHIETANDIGPVTISFLDDKPYYVQANKTWAQDVSLSWNILSDHLQSRRAEFGFMLGTNNTTGIFVPGMIGDGWNALSQTVKGLTPLEHSITNIASSTSSDVYHDIMFSFVADVPVGHNFRYDFTLASTDYYFRNSILLIVSLLLATYTPLKMAPIEPELILATSFYKKLSDEGSSDHLEDSYECIVWSPQ
......................................................................................................................................hhhhhhhhhhhhh..............................................
>A0A8A6RH70_A
MSLPEERQGGESSGELAGSKDAARIRPPSFWDALDLARESELRGEEIPFHTGFQIFNEPRKWKRSLRLPKPVAFAKGFFGKACELLRIPQWLFRLPRSWRRIRARQTVCPVRTPLPRTNITADEYVEQVSRNRYIIPKFTYFRDALTSRQSTMDKTPFDKELVGYLRTQALFLKRTETLPIFLKQKALRYLEENPVEMKESFKCKLIASAVTQALILTDTERRLMEVASWAGKQDFTESPRLTLAHSALIATTVILGTGIVLKAGIGATNFLARSIASVPWKSYCQALGSIVFQPVSTGLARHTESCTRLASSIRLECTDLAFAMNIDL
...................................................................................................................................................................................................................................................HHHHHH................................................................................
>A0A8A6RH78_A
MKKEEPFEFGMLDPVVRFIPNLCSFSYSKLRPQLMKQLSNNQAVTIIVLLHVLGYYLLGGFSSIIGTILISTMIEPDYKFGKVFWFFNNIIFWTLGPEFVIAWNFIYLKYTTMELPVWLFVLMCKYEANVIKIMDELSTSSIVGFNDMNVFSKFACYIMHGIENLTMYESTARYLREVDLTKLPKPMMERKFLPPAETVEIIEKARKLSTSGYLILLAVFLGFTMGLRTSIITVFFMLYIVSIKDTEEPGEIRTNETRQIMDGVYRLEKSFMGYKFAEAIGYAHAGVLHVPYHHMAASDVKIRGKNYKPTYSSKSEDITTYCGHPSLYRPTETTGTVIVALQNDHGEMLVTTKLSRSGNNITFPSLTEPGQSGSPVFYMIDDTTYFIGLAGVWCKDTDGNATELIVQPSLTRNPAETVENCTELCRHPGFGKTRKEIPRLIRKFLLENKTGKIIISGPTVIICESIYRAILPEFRDVGARIRSVRAVRDMARIQVMAHDTLFMHLVNKTNVVSNVKHIILDESHTDFASTRCMVNWLKQHKTITSTLMSATFPDKSDSSSNYPIEDHKFKVEDLSKLVDIEVQMGNRVLIFVPGKEGKNGWNTIKNKRGIKDKKLLVLNRETYPKVSSNLDDPDIQVIISTNIAECGVNIDVDTVIDLCENFYFKFDNNRIFGVTETIAEENRIQRRGRVGRTKPGKYYFTKEPIGITREASASHFEAWLMSKDLDLNYPQVGNPSEWPHVSTQLISQAVSNQIPITEAILDYDHTGRNRHEYDMKMLMTQIMEGDNVTVSCGIKKCPCEGTYLWWDDRLHDKFLTKMGLQPLRKEREPLFIEDLEPPRPPPAVATTYEPYERSPPPDPPSSKLSPVETENVGVIQKVRESIIHTVIGKPTSRMKQ
.............................................HHHHHHHHHHHHH.hhhhhhhhhhhhh..........................HHHHHHHH......................................................................................................................................................................................................................................................................................................................................................................................................................................................................................................................................................................................................................................................................................................................................................................................................................
>A0A8A6RH80_A
MKEVMLIMFFLFVSVHCGDNNTKANLAKAWKWDLTGFSLDPNSWTDTWKQKMAYVAALGCYMASINYSYMTVGMVVALALGLVQLSWPLVAALCATAYGYKYKKQIFLGLGAVVSYCLAFGYSIV
SSSSSSSSSSSSSSSSS................................hhhhh.HHHHHHHHH.........HHHHHHHHH.....hhhhhhhhhh.......HHHHHHHHHHHHHHH......
>A0A8A6RH97_A
MQRNQRSRPTRVRNSRNNQSLEIVRVNSLGPSEQGVVSSSNETINMISGVETVAHGETASTAEIRARNETEIIEQQGREIQTLRQGLEIQDLTYQTSTSQPKNELETLVDTVFLKCLYKTMDKDILQYIGAQITEAGRLMKIPNERVAKYVLEDQIVQKVLSRMSRCKTWNCVEEIEMANKYNTAKEGKLKYKNWWNPFSWKKIKLTDELGFQDDITLMDRKTSYRSAPTWVTNIGWVLIGCAAGYGIYRLYSHLTRTSITLRQTTPPTQVIETGIQQRYCQITIPVQSGLSTNTSGNLSATPENSVAQSMQRQLETQVKENTTWIMQMLSTTERLKSEIMSLPSRSLRKLEQTSTRHLDSFRQGMSHLISNTVDGLKRWKLISPNTIVLDTGSVKEIMTKLPEESLDALRDSVIQQRLITPNLTPTSPENTSNYLIRSIRLVTQQVKSYLICVTKPSETGSELIKEIGGKSMERGCQATSTLASGIQSSTTPS
..............................................................................................................................................................................................................................................................................................................................................................................................................................................................................................................
>A0A8A6RH99_A
MKKLVKFKCCGSEHIFTRLREFKMCDCGKSGYDAGDGFYTRTLGNFDDLEIINLEEVEKPKIYECAQCGEHDECHWECPTCGHDDMLETD
..........................................................................................
>A0A8A6RHE2_A
MDIITQFTVGRCKVAQLNKFTAGVSSLSESEYELRDEMQYILFIGSDDMKLLKDLVFKLPPDIKITPRNISHLSEQLGFTWIKLDPSAKSITELKPRPDDYI
......................................................................................................
>A0A8A6RHU1_A
MNENFPRYYYSAQQPWMRSEDFAIPYFPRMTPRGRRGAGRRRPPPPSHPEPREESQLPTAVVNPPATAPPPPSMKNKGIQVNHITVKKSTNDWKEAFANIKGCQATVKTSTQATQTEVVAISKSDELIKCMVNMLCTSPAPDAPPGASKIDNHPRNENKGKKYDDCGGIKNKKSTAANDHADKPTFEMVEKVAVKKNQMMHEGVLRYFVGKLMGRKTELVIDEDLLAYLQLEAAFLPRSSALARSLINSARRFFTYYDALTISWMQKTEIIISTVAVAMCVGDLERKAVDFFTWKRPLEINSEVKQNFSKLTSGIV
............................................................................................................................................................................................................................................................................................................................
>A0A8A6RHV3_A
MAAEQQDVLRAERQLRALVPAGYFDVMHLLEDNFFDRLFREPRRWRRALRPPRAMAVGGIEECIPGMFREPRRWRRGLRLPTAPMRLPEGPPEWMFRELEAPYQRPMTPKYRPNIVDWDNGIQGESNGRVFTPAYRRWIRSYVEMYVPEKQTRSISPETTPQEYDIALIYDTFPVRPVQKYVGQQRIRYRTVLGSRLIKTDVQDERLKYYLLEQALGLDWNDGTELYLRTKAQRWCEEHVPLINQELRYTLIKNTLRDCSNALSNKPSRGTVATASVLGFAKRACPSLGLVKSFVGLLTSPYHTLVSLVRKVMDGLATVVKGLVAAILRIWRWLNSGSWLERACKWWFVFKVIELAMLLCARTGTALQERAWETQRSSLWTDITPEEYAMAIEKLAVDQICPNASAVEKEDTVRNLIAEFASVGDDRIVRTSQGTHEMEWFASGKWYSEYEKLQVC
........................................................................................................................................................................................................................................................................................................................................................................................................................................................................
>A0A8A6RHX2_A
MGCMYLHSKRVSSETELFQTKIVEDCIGIKGSRTEIRHGKDGWYRILTTDPTVITPHGKFHLVMKKDGFYQLHEMFKWYGLTLKGNAFKNWELTDGIRKWIQPHWLLVTKAATMKDLERKLVLLKDGENSAHRIYQEEGNGKCDTLLNILGENWYGDMATSSLRGDKHVTLSCAEKMCDCDTVPLSFLRVQQVEHLTTINREESWYGKLFNELTSGLVTLITNMLRSTFGQEWQLELITALVVYYITSQVTRSVPAGVGLAFIIVWNMFLNR
........................................................................................................................................................................................................................................HHHHHHHHHHHHHHHHHH...HHHHHHHHHHHHHHHH...
>A0A8A6RHZ1_A
MLNRIYRALTPPAATPDVPEQETPPPEQRSIAEQQADISDELKKCQYDLQLVEQQIKLQEKKRELAALQDPNYEKCTAWVFMQSYGRVDTSDIHAYLGAMIQQYCRMHQIDDLTAEQFLKKTPIAVLTKLSQVVTLSTPEHVKAMNLYQERMNGIITYKDWFGFERKIKLNKPENIVGPSVPTMYTSPFPNWMKITALAAGGLVAAAVIIKVLQPPTNTTIIHQAIQPPQPPTTIGTDPSDWLSMIPSLFQDCISTLGNLCATLYHTVQNNILTPSMTMAKENIIKITTVECSQVIKNCEPPLPLSLRLKNYLLVNIRLLDSYKPDMLVLTSNMAVLLKASKHILLNLAHISIILVRAIMTPLLKMLNFVMHLTDCALRWIIQNSTHT
...............................................................................................................................................................................................................HHHHH................................................................................................................................................................................
>A0A8A6RI81_A
MKKLVLLSILLLAGCDPYDNSIRFTAEDTRHLCDVAGGELDNSSIQIGLTKGIFYDSYTITSTCVRNK
SSSSSSSSSSSSSS......................................................
>A0A8A6RIJ0_1_A
MDNEEKPVVRKAWGKAKKKNKKPWAELTAEEKNVIRLKPSYQKRLGRNEAREVWKKSGRNETKFVDMVSTRLVAMLGWVFGHIGLEAVKELLDRFSRAVAVLGMKKEQLEPVGKNSSYATHQLAALMLLVMVAAAQFSADQTNVLKREISLDEGNFNEIVCIRTNRLDCYDSESKKWQSGDNELTLMIPNNTVTIRWGKWTNGSVIVEYPCSNVTEDKHCYAQNPEKTRLRVAISIPEAGQILIGEKMGKKGLSLWHAFEDWMYSRIPILGLFIAAYTLLAGTGLRQFRNAAAMIVLYYLVVGSKACHQVLPTEVLIGKSGSWVDVRIVPETCVTVYVQDEHDIEMSMVDARIDGLLDVEKEIYLEGDQAAIRNTNTCPSGSELKCASYNPSDISITQCYRGSCSRGWDNGCFLFASGGVCSCGVIVAKTKGYVIAPSLNDVVVKLSITVANDTRYVTMDQHGKEEAIKMNGITLGVKCQAINLDAYRDKRILFVGNEEGKGYIVSEGTANGLLTAYRLPGGEWRNENEVIQSDKECGCGGKCLKIKFLHNYQQYLQPTLVGRPTLDMQFNGTTGSIKMEVTLDCAVKIVKLEVTPTELMACAGLHMTGTQFIYPYVHVRYDNILPCKTIPMGTRHGENNVICSDSAGTWEVINKTLFSEVLLKCPSGEIEIKNGNDTLYVDVPGITTLDLVNRTLLSTVRKFFGSSGGAGGDVWALISKIWNTVKEAISGINPFGGNLALGLTLLGVGYVMHIASPNLSLILMLLGGALVADKFWGVKGDEMVLSFNPESRKVSYGVAHDIIWKWKTEVPLQLGFVYGEMMLRDHEQLGSQCVIMVVETLASEALKVLAKTWNVSYDADGHVYDTTPGHCLNVSTSEKIEMEKGSMLLSGWRPQKYDPKCFAYTLDMVTKDVDAGLYSTKIMREAKVRPITICPSDGASPVCPPQNYKVTEYGSSGKRNFIIRGEECEWLGVTYDWESRNSYRSTYRMRCVGERVCTEPRKVKWTVAPLGGYHDQWPCNEVQQGKNNRGHMKPRQMGGEAAMWNCHKQTIKANLQDVEFENQWEGNASLG
.......................................................................................................................HHHHHH...............................................................................................................................................hhhhhhhhhhhhhhhh...HHHHHHHHHHHH......................................................................................................................................................................................................................................................................................................................................................................................................................................................hhhhhhhhhhhhhhhhhh.HHHHHHHHHHHHHHH............................................................................................................................................................................................................................................................................................................
>A0A8A6RIJ0_2_A
KSLLYEKIVQPHRLFRLLVRDGNQSSSCQYIDIETGDEFQVYDMRKSTDPIGDLMKLSLGVFILRADTYDGLEEESVEYTKDSGWCDVRPYKIVLDGQVVRDWPGYKPVYTSGYYHDLTWWYGSRDEMPRGEILWRMIVLPMILVTCMGQSITFTQLMTLVFIGLCIPNGLLRPIGFKMADAWAFVGVLILIRLVGPTIRNWKIILWFALGCRCMVLMEPSLIGILVSMGAVIMIIYRRKRPKHDDPIGWTPLILLGSGMVVMTGGPGLSMGMIAIFSIIVVSTMFGPLKVRTYDGIILSDHVPGVWKAGEIDEFEDSFVNEKGEILPISTNYNIPGLYLVVISLVFFLIGTPEIGLVLLTTGLIIEYGQWGQRGTIMDNDLQLVELYRGLGPLTLHIGWGFIYEGVLHTQYHITQGDAITWNETDQKATYVDPIADIATYGGNPKMRKVENGDIVYSFIGTSVNSVTPFRSIIRDVVATVGFFKRFETPPIWPGCSGALVYKFENGKRVPVGMVGTSGGKNGKYTAAIPIIEELGEDEENWIVIGCGKGKTRKIIPKLLHKEITKGQRVWLLAPTRVVAREMAESLEGYKVKYRTPAVKLRPYGALVEAMCHATALRAILGGEKVPNRVIVDEAHFFQPETIALVKYLEGNTRIKATFLTATSPYKMDETSNFEVLKVNRETYEDMVNEIDPTEKTMMFVKSITDGREKLKSLQKRFPTLMFVEMNRKTFDKAQTASKTLKAGIIITTNIAEVGGNFNLDTVIDTQESLVPIETDINYVQLVPRTISQSSLVQRRGRVGRTKPGKYVGLGLIPEVRMGYSNDVTWLEASTLMELLRLGDSSYGSWGEHDKTTKIGMTEKQLDTILSLYREQPFEDGETIYQIAQTILAGEDSEEIDSPCGRKNCLCTEDTYVVWDWRMHDKYARLRGKHASFTIPEPIFLIGKGIYTAWEQGYLGWSNMLVAGMMALNLRRSGCAPSYMAPTGGFMNQTLVWVAFFASRYYEHATKTEWYIDELLLGIGVTLVVCNCMLDLIGSSKHTGVTAQQMIIYFLTMAIVVILAMNPQIISALIE
....................................................................................................................................hhhhhhhhhhhhhhhh.....HHHHHHHHHHHHHHH...........hhhhhhhhhhhhhhhh......HHHHHHHHHHHHHHHHH..hhhhhhhhhhhhhhhh.............HHHHHHHHHHHHHHH...hhhhhhhhhhhhhhh......................................................HHHHHHHHHHHHHHH.hhhhhhhhhhhhhh...............................................................................................................................................................................................................................................................................................................................................................................................................................................................................................................................................................................................................................................HHHHHHHHHHH............hhhhhhhhhhhhhhhhh.................HHHHHHHHHHHHHHH..........
>A0A8A6RIJ0_3_A
VKVSDQQPALDTTGMTWIWAIREKIDTSNVALAVGIFRGLGPYVYDIGVFMGHERMKRDTNKHIMNHWTTFMGTIAEKNCVPSIVIVIMTISWDGVWFMFKHTQGVILAIAGLGSLLGMGITAGYKEEAVTNRDSSSEHHRLVMSANNGVQNIGAKVVGFLVWTLAAMSSQGTPLGHFIGAGVWLTGSFGLNLDVPSGVLLGDVMRKKGLVFSMIYLLISLCGLRVITKNAGLSFHHTIFETPRTGSSHAEGLKWRGSLGKLVRDEDYNSFRSYKVIEFKRIGEVSRGYAKIRYMDNFLHISGNVADHGAGRGGFTQYLIQKPEVRRVEARSLEIEGHEHFQLDHTYIGYDKVNFIRSDVYNERKGDYDWVINDMGEGRNLENMVIQDLRKLAFYSSWPGRKVLKLLVPWHTQVLGYIKNNYHGYTLCRTPYSRNTTSECYLIPGRIDPEDVAFNVMKVINKRYDEKWMGPMIEVGMKRILAQPTQCIHRTTFSPERIKALGPMEEASLGYSHWKTLGMIREGKTNRPGTVYNEVWSFFLKHLEEAIPGMVNWTMSDVSPEAMQRMFREKVDKTPYMPDEGKKLFLQAYELTKNDITHMRPLTRDEAMHQMRNDAAVGDTRWATMEEAKNDPQFWKEVDEEMENHAKGLCTRGVFETMAKREKKPVSGKASRMIAYYPAVERMCELITFGYANMNHFAGPNVTPEGVGGIPQQMYGETLLKRFNMDPQTGMLPNGALLQTDVAAWDTQVTEFEMDLELEELLRAAQCDRHRRQMTTMYNCYKNPVVKVITISGNKVVLEGIGQRMSGTNPTYTGNTRTNNRHLMCVYKQLYGKFPERGNSAVSGDDSVMKVPYIVPFHEVVKAYAIMGKTLKGRFGEGKNFTHRLQDTWFCSHTYSRVIVNGKDLWMLDRKLSEIFGKARIVLGQYHSGDTALGHAKEYALYLLMTFPHRRACRAIALAIMSVVPDTMIPMGKSTDPRWGANLHLAPGKLHEVFNGIYGTNVNQLTDIKYVNRGRENELGWNTNDVKIRRWSLLLPSSVDKGREVFNTRYRGVTDYLYEMKRYRVGRGLRLD
...................................................................................HHHHHHHHHHHHHH.....hhhhhhhhhhhhhhhh.....................................HHHHHHHHHHHHHH...........hhhhhhhhhh..................................................................................................................................................................................................................................................................................................................................................................................................................................................................................................................................................................................................................................................................................................................................................................................................................................................................................................................
>A0A8A6RIL7_A
MYELAIQDLEGGRRAGSRITPFTKIEKLSTGKYKAPRMIQARDIKFNIEYGTYIKPIEDACGKRLQFAKGTNSMIAQRIRKLSNRFKYYTECDHTTFDAHVTAEMLKLTHTFYLSCYHHNKELKKYARRTINNNCKTRDGIKYRVIGSRMSGDVDTSFGNSLINYAILKQAVIETTGKCEVIVNGDDSIIFTNIPIDVNKLKTLLLSYNMQSVVKESTNCIHKVEFCRHRYIINNLGMPALMIDPYRINDIYGMTYKQQSDYVEYLRQVCICNIAINHSNPVGHYWSEIYKANWNNPLKFSDIMNFRHIELRARLVAMRELQSYKELDSGELNIDVYRAFGNLDKWLDDKDKIIKKIKKIKNLGYNDINSNRRNTRLFKLSTNMLKYLPVSVNILVDHNAQRIMLR
......................................................................................................................................................................................................................................................................................................................................................................................................................
>A0A8A6RIM4_A
MERLLRWLFPRPPALNPNPNRERLIGQIPAEAPQQDQQGPPLDAEQQINAIHAQRRLDEVTREQNTQNCVDFLYTKTYGKVIDKNYQTYCAALLNEYLDQNHILNITTRRRLMNDTIRIHIDEKLREEPIYNANTIQRINEYNQEVRGNIIEPYYFIFTRQVKIDEDLNLQRPHCLRAYSNESRLLMGLLALGLAYMVGKSIISPLLQNLTNSITIPTLQKQLMPPIQTDINQGFSLNMSQDSFNSCIDTLRNSFATHADTHVENIVIPWYSQLADKCTTGIVTIWNRVVG
.................................................................................................................................................................................................HHHHHHHHHHHHH.....................................................................................
>A0A8A6RIP2_A
MLNRHHDFLSSFQRQHDTRVYTKLGAKIQLHGTRSSGDVNTSLGNTAIQLLTTHWVCATVGLQDYHIYLDGDDAIVFLRPDALGYFVATAPDTYARAGLKTKIEGIATHYNELVFCSGIFVHTAKGVRHIRNPGKFLCTTPYSTQPLSKRQSVERGRQVARCAAIGHSNVPILGALCRLWTRLTNANDQNCQNLDQDLHFKVLKEDHVIDNSPPTSQGRDDFMVATKISPAEQRACEDYLDSIACPKPYQRIEHPALTHMAENYLGHSIDLFKRTVYEHCST
..........................................................................................................................................................................................................................................................................................
>A0A8A6RIS6_A
MYYPNNESTVRAGYANRHKPIILAEYRPNDTKRIGKHLRKNLCHPTPWSRERYIESMGDIGKIKQYTNTNETHNKLGRIKTHLNTFTKIEKTRTDKYKPPRLIQPRHQSFNIEYGRYIKPLEITLTKNHTNKHNFGKGNYDDIAQRIDKLRKKYRYYTEGDHKTFDAHVTVEHLKMTHKFYQKCYNNFPAINKLARKTLVNNCVTTYGMKTKIKGTRMSGDVDTSIGNSLINLAILRECIHRLKIQGDAIVNGDDFILFTNQPIPRDIMVAMLRQYNMETDMKQSATNIHTVEFCRTKLIYRNNTLHMSFQISLVFCQDRTS
..................................................................................................................................................................................................................................................................................................................................
>A0A8A6RJR5_A
MRPWMPNWNERIKLFEKKVFKRYGRQRLNREVSRPWSNVSPIGTIMMKQETKQIKNTANAFLSDATSRIWGLGLTNSTYCHTQQTSDWKEKSITKRLDVSPGKIELGSLIKLKKAMDLLETRYSHSIKGACRLLSKEEVLVRINNKGSTGMLDWGHTLKEYIEQHPDWYEAAMRRIWKWQNNEPTDTYFTVRAKNEPKKKKIVDSDGRFQLEPGTPIEDMEEHNTQGHRFIQFADAESRLAHYILLGDVIGRGGKTKLYKGTINGCPPMYQGKVMRMLWDMASKKEDRVYDEGWNPESDIGSTFTTDMTKRTGYNKLCGSGPTNAANIDFSGWDGTVTALERLLEADWLASYYPPDMRNAIMNCCKEQAFAICVDDDGNVWARKGQRGSGELLTSIGNTRLVTANTRVAFSDATGLTLEEVCSTVAEINFDIGGEMKMIEITDHPQLTDGDDVYLVTTAEFMRLFQANAGEAFNRLAKSIRSGNVGGMGLCTTFEEIEFCSHSYTPVVIGPMARKVSGSDNLLRDWCRKEPGYKLWYLPCRAVSDIFSRLRLTLKMSTTRWDPEDTSEGGCVEITRSKIISYLLLYPHIRAVRTFCLTTLAHIGDGSINWQEAMRRYSWNKLREHQTGLGALRSVYKVDNLDDIGLMSYNRELKWMYNLRHNVNLTGHKCRVRPSEYLLVMFRFLLMVGVVYPQVIEWDSSYGKSFCNFVVSHKLHSVPQYRIRFQTPMLEQWLNEAISEGPSVHVKTDDAIVVKLNTIHQAQLRRRAEVVKSRSWPTLFGPTA
................................................................................................................................................................................................................................................................................................................................................................................................................................................................................................................................................................................................................................................................................................................................................................................................................
>A0A8A6RJS3_A
MEPNDQNANNQRAEQPNNAPNANNNVRAEQPNNAPNQNRRPSPEVEDAADDASDVFEEAISEAGFGGELRALSNEVRLLKLKRERRELLAQNANLEMEELRSQFIKLVAAKCAYKKIDRNLMPYIAAQMHMLGAEKQLTDLQIAEMLEDEQFMKAVVSRITKYYSINNYDDAQCALAHNRLMDATVIYRPWWWLWGSKELTYERTPGFVTAPSLRAPSISRNTPPAFLQTIGWVSLGLGAAYGIYHLCSRLMTTSITHLAPSQPLPLTPIGTAPPSSPNMTPLVLKAFTNISASSWSTLFHTPDANIVIPSLTQVRGNTTMIMPQLLRTDPPGLGIISPLLPRLKKLEPTSIRPPDSFRHVMSRLTSITESILSALKQWLQNKANTVIDSARATMIRSPETLPSVPEDLSTQLRLTILYLMHTSLSKCWNLLTSSTKLVTRELVNCIACLKEQLITTLERLMASDGGSGGPECPEMWIHLSAIP
....................................................................................................................................................................................................................................................................................................................................................................................................................................................................................................
>A0A8A6RJU4_A
METLRRAASALSLAGPSAGGPSQDLPEETDENTRLRRIIERRELEQQIALTDSTHREELLALLAIKTAGKLIDKNYQAYCHKLMIDYLDKIPVLSPVVKAKAMKNIYQRHIYEKTKELPWTVAEVEKANEYNENQAGIVYKRNPFLFFIWHKVELKQDLNSISPLRDQPSTRWYHWILPVVIGIPTLCLVGRYIIFPLYRTAWHCITTPPVLNQVTPHISIDIKPPYCPSISPVTSPGSISISENLSATQDLGADNSMWTALKTSLGGIFTKLLPTASMQAIEPPTMSALLLRSRSSLLTNINLPALSKPAISHLTSNMADLSNHWNASSVCTTAIDTISPKVTMTRLLDALTTYVGSIDTIPRQTTQLLTHTLPSKCFASHTPFTLPFTNIIANCDHLAARLLSIDAEIDKATTIRFVEPACRVMSTHPLATVSSITVLSCVCWKTLVSRVKLLLTVTTVLFSAMLLSLSLLSNNFDVTTWKPC
.....................................................................................................................................................................................................................................................................................................................................................................................................................................................................................................
>A0A8A6RKL2_A
LSDYFINQRGLGTYSRSDRLPTDKTVLSFTLSNLTNRIADWHPYNSVVVQCSKQKDAVFNSIQSRLDQEIRFIHSEVMDELYECAATLRRTNKVDLKPYTFEEVKTIINRQGAAGIFEDYANMAAALDDPRIEAKVAYVMGQLKNRETSEFSVANCHHKVESKVGKRADGGLLVNPDPTMMVQDPRLITYFDTVWRIVDWMVFGPYTKMHMSGEKAYDWSTSGTPIFEMGDKMKAAWDSFYKPRAATGDASKYDHTLGIQLMLLEMQWVKSHYDPIYWPIIETIYEHVIWPVIFNRLGFVMTVSGHRLSGWILTWHNGFLNAVMHARAWKKVLKLAMSTPMKELEKYVKVGCEGDDNYHIGEAEVVNKENMEKVNHCMRQCGIVIRSGNTEGYRTHTEFETIDFLSHTYAPVQLTTDGQKKIKYLPVRPVSEILGKLSFTTKIAATRNTTREAARQYPLRPQDIIAVPKPLREDEIDIGQAKRLSSEGLLVESSKALSYLLMYPHIPVIRATCLATLSILGCPGDLKYLKNFRFKMKFGNKFNLDKCDSPATVNHALTSIYGTTLDGIGYWGYNESYKSYLDHYRNCLFALKHFPQCAEKVNSFRISNFNKIPFDAFCAKNSYRNIAYTAVISAHKMALKHGMETIPYPQYLALWGHTRRVFENSLDPNFEFKQFAILSSDVDNVKPEQDTFGKIESSLFYLIDRLKEKATKTIAGIGKTKPVPENITTAPVRATAKPKKRKAPLVRREPKPDKRTIFGRRIVQLNDDTGGIASATTYNTQSSQGVQEIATVLPQVVGEVTDHSHRSSPRVRKICLNETTTVPPQVVGEATNFKATTEIPQGVKEAKYRTWSSLPVQKTQKSSSLDAGKMTSNSENIPQGVKEAKHRTTQSPNGVRGTVTGVGKMTSNSQPSRIVGEDASTDFSFRKPRVPLVWKFFQNLRVILFFFLFYSTAFYIHTIEDKMAVVRATQRRSDTILLFIVFLTYTHRHKIKNLYFKFIDTLLLAIVRRVIKYLFFKFRCSTNLQLFFTEQH
........................................................................................................................................................................................................................................................................................................................................................................................................................................................................................................................................................................................................................................................................................................................................................................................................................................................................................................................................................................................................................................................................
>A0A8A6RKQ4_A
MASMSWNVANGLSKKCQALITFSYRFLGNKQGIGISGATGDGWNVIRGYIKGVTPGKYHSVQTQSNGTGDDKFVSYAGKFCFSTDIPANSQNIRIDFPIFSDGVDIWAIITISAILFTSKKLTSSLQVDLEESAWMFDESDWHVV
.................................................................................................................................................
>A0A8A6RKR9_A
MIICSIILLCWEKEILMECLARRLDYVEFYLESAYENQIEFNFVGGNSDWKPYQEKFFEAVFSLFDLHDRIADLGISYTEAKYLRNLEMRGVVNDRMYEECLGPIQASTGYHQTQVGRQIVLSVVFGMTIVSMLAYTNVFILLASFAAVVGISMKSQKEENMHETIGLRDGIYRLETHFLFASGRSIGVVKNGVLHACHHAVGTSPLVLSHRTMKPTYINQEIDVTCWFGKPQMIEGHDQEEAIINIHREEGQYNYSVTLMKQNGILSWPGVTMQGDSGSPVYVERNNELHLVALAGLYFGSGSKATEFRGILSEPMITPEIVVDKNSQVQYVTQHPGAGKTHKWIPDRIRILTKDKRRGLIIVSGPTRPVCMEIKTSLRRNFPDALISVVVKGAQMNTRNIKGIMVTAHATLMRMITENHPCLTRVKALIIDEAHVDDMGTHFIKEYGRALAKQTPDVYFLSATHEHAMSDDSNFPIEDIKINNTEMVKIIDERIQEGEKVAFFVPSIEGKEGCNDMAKKLTKHKPIVLNSKTYEMNKSKIDQAKLIITTNIAECGINMNVDTVVDSCKNFYYVEANNAITGTMETISQASRIQRRGRCGRSKPGKYYYSKEPVMQMRKFTAAEFDAGVILRSMDWYDKRGEKPDLMMLSREQINKAFARESNQLVHGMLHARNGERNDWETINDNLKDWMTGDVIVNRCIKGHHGCPCLGKYTWWDDRIHDDLVELKRGEVWKMRKKKMINMY
.........................................................................................................................................................................................................................................................................................................................................................................................................................................................................................................................................................................................................................................................................................................................................................................
>A0A8A6RLX5_A
EHSWLMLIFDDCMDNAKMFNHEAVMDLFKNGRHWNVLVIIASQYIMDLNASLRCCIDGIFLFTETRQTCVDKIYKQFGGNIPKQTFHTLMEKVTQDHTCLYIDNTTTRQKWEDMVRYYKAPLLTDADVGFGFKDYKAGVV
............................................................................................................................................
>A0A8A6RNR3_A
MEPMLKTPVKHIWLARNKATNEFVFIDTGMRYDQRVYELLYSASAEEVHKLILKDAT
.........................................................
>A0A8A6RP54_A
MDGNLDRTQKFSGMSVAISRASDDDDPAFRRSSVGFFGTLNLSRGLDASDQWVHAAWWAGINVYYTVNDSIYLSTIGGYCQCSVLISADAGDHCTMLFAKCRKHENVWKVEHFNGPEVMNYLRTGRKDEAMTVKLNGVLNQWYVLQPWRRDLSVKKTVETVKTTWMPSINWTRKTEYVEHHESIIADALAAIASVYDSFKQTKTAPQSLAKRVLDDWSDTVSAVTLSKERERIDQLAVETTVNVASPEEDVGETVGLYKYVLGYDKPCTTVAPRWDWLTWKHNMLVREHSSVSEVIRCGKVTDNMASKLNYSAWESYEKLGRVALPKRTAEGAAYISRGGFKMQQLHEADPNFFEDVKVILDPCAGYGGFAEYYSAAMASKAPKVYIMSSLYEKGHRIPSGELRQATRSNVDILLATTVEHADRGNIKDPRCSTRIKAMCERVGGVDLLIIDAGEYSSDGERNHRFWYKKDMNKVDFLTAVVNLSSTINAGGKMCLKVNGLWHGVQQMVHTLSKQFAKVKAIKLGTTSLASPEWYLLLEGKQLKESDVRRASELIGAICDEQQYHYLLMQQIMRIKGRGWKVRKRHDWFMPGSLCKVFEVKTRSDNKPGGVKIEIEAPEGRLFEEWDPGWDERLDKFTQLLRQKKMRWTADARRQFDNIYSAGTITRKRRSQQPKNTKNGLISGFSEKVWGLDDLNSTFCHTQNTDAWKDASIKKRLDVNPGHMDHGALRKIYRAMKLLTSKFGEEMKGKCRILEKEEVLLMINAQGSTGALDEGHTLKDFMNIHQDWYEKCLEQINMWRCGKPTASYFTCRPKNEPKQKKCVDDGRIVVDTSALPEYSEQGHRFIQFADSLTRLSHYVLLGDVLRVSSKNKLYKGTINGTPPMYVGRVMRSIWDSNSLSDDKEVNFGHNPDSDQFVESIREQVHGSEPMAVCLDYSGWDTTVTLEERLIEADDVASFYPSELRSTIMNCFKEMSCPITVDDDGNVWLRAGQRGSGELFTSYGNTKLVAANTAVAVSEATGMSLEEVCETVMKITYLVGFKQCQPVNKVVEVTRFGQMSDGDDTFMITKAEWAKAIVDNIEEALTLQNKKIRSGQEGGAKLCHRFDEIEFCSHSYKKVAIADKKWWLPFRPISDIFSKMRMTLKVNTSRWDPTNNDCVTVTRSKILSYLILYPHIRSVRYHCLSLLAITGDGTLNWQEFKRRWEWQEDIGRMTAIRALKSVYRISNLNEVSYINYRIEAKYLLTLKRNTLLTRRITRINVREYVSLMFRFILSMCVKDSDVICLDETYARHFCNYVITGSHEKTSVNTIIERNIRLKQLCIELSSTTAPGTGHRGFNVAVKRAIDEENRRSKILRSK
.............................................................................................................................................................................................................................................................................................................................................................................................................................................................................................................................................................................................................................................................................................................................................................................................................................................................................................................................................................................................................................................................................................................................................................................................................................................................................................................................................................................................................
>A0A8A6RP73_A
MTESAVNPPPVQPRSIISRVLSPINSLYASVASQSGDDRFGDAVEQIRNAEAIVNASRQELIDHLYIATQGKVIDKNYKAYVFTLIKEYFVKRKIINATEQRSICHGIFLEHLRDRLSEEPAYNEETIDYLNTFNELEAGIVRYHRWWSFFPGTKTLGPTLNGMNSSYRPTSYNWSAICLWAIGGVATCVIAKYAISHLLHRCGSSTSETAATKIIDETAKMFEKAIGTIKPAMDSLKPAIDSIKPAIDTIKPAIESIKPALQPPSITIQCPHTPPVLPIPTDTVQESCQNMTQVACGELTDTITNLDAIRKLSQSTTIASRWLLQQVADYTIKLGRSWSVEDAYDLMYNPSLR
..................................................................................................................................................................................................................................................................................................................................................................
>A0A8A6RP82_A
MIQARHSFNIEYGVYIKPLEDVLGLDVHFGKGNYLDIGKKINKLKNKYKFYTEADHSNFDAHITVEQLKLTHVFYQSCYQHDKRLRHLSSRTLNNSCSTRDGIKYKVSGTRMSGDVDTSLGNSIINYSIIMYVLDKLDIKGEAIVNGDDSIIFTHEPIDVTIAEQYFRQMNQETKLKPSETNIHHIEFCRTKLVYNNMGQPTMMIDPQRLLDIFGMTYKHPKDYLAFCKQVIACNIACNSANPLYTFWKQIYEATFGSLSTQ
......................................................................................................................................................................................................................................................................
>A0A8A6RP94_A
NSFILKHFETNNSLQSLLDIRTKHGRTFNGLEYKVSGTRSSGDVKTSFGNSIINLTLIEYVIKYKLNIKKYKIIVNGDDSVIIIERSCHINEKQLKTQFSKLNMETKIDQITTNIHEVEFCRTKLAIDNRGEPMMVLQPQRIIDTFGQTHKPIRRNDYIRDLAYANKTIYRNIESYHNTFEKIYNHYNKISTKPLLKYLKLEPLVNKLYEFARDEPRIPTSEPDITQPRLNIDAFNLTDFKTSTNLILPRLNYDFSSLSDTGIT
........................................................................................................................................................................................................................................................................
>A0A8A6RPA9_A
MFTGSFLLNETKGKALVKVYAAPATYYAATPGPNIPRYKFIFRIAPAIETGPFLFDLAFRISPKGGAAFTNEHEEDLHVKALEARVLKYRRTYLNVWQDHFTDVVEMYARLRSENSLNLGFSFIFELWLTSSSTITFHSAWMRYTAVARKPKVTWDVDEMDGELERLFSDGWVVL
...............................................................................................................................................................................
>A0A8A6RPB6_A
DESSIKTLNTAVDTVFKLFPTLESSVEPDISQEDFHSGSRDSLLASEAFLSEPERNCSSVNYSPVLRSTTRGLTNSSNGNTPVTLSNQPISSPVAMCMPKLPGAHSSTNLKNNSSLFHVVQRNTTHIRKEQLSRNTSKLAMQQSLSTTHDSMPQNQQSCSTPRRYPSTDECWASPMSSVISLRSSPTSIGLPSTPNVGEKFLPRELGPQAMSTPLWETPLSNLSQQSGFCSPCTSHNTEFISTATTPSFLSNLTSFPSFPTLPQAFTSCSDLKQKSKELLTTITNSVTALVYSSTPTQASDTSVTPERCLPQLPMPLRLLSHTWLENEAHRSLDAQQFFTGTYQLLAHCANSGCAQQALLEKTIASGIRTFNEKLWVSNSTLLIFPSQLRLAGLIFKPLLGSQFMSKSLAKGICLALRFTHQHSDLIIQSSADL
..................................................................................................................................................................................................................................................................................................................................................................................................................................................
>A0A8A6RPD5_A
MIAILIVSLVLTTIAQAEPEGVIEEGSGPTDKISDCAKYKEDWRISSCASNLKKDGLITKYMYNNYLQLAERTGTITTSFYGLGLTTGLETKVMMGRIDEPKLSAGYAIEISPKRIYFQRKLISLGVEFNKPVALFSTKDLKDVPEWNVEYMTSYQPVGRGEVYAVYRAPEASSIKSFSGEERCGAFNRWMHAHINSRMEGIAIWFGPDYWCPVLKEGIMEIVVAEVEEVDHLNIDGTMDTIYTVTSSVWKDGKFGQPEQAHASVFQ
SSSSSSSSSSSSSSSSS..........................................................................................................................................................................................................................................................
>A0A8A6RPF3_A
MIGLATTTVYVGHKFISQRSTPINTCITQMTRALSGQVTTTDTSQSYLQNIGQVTLRELADISVSTCATLCHGIASATYRVWEMLVKLNSTPIPMKPIISWDVLKPT
...........................................................................................................
>A0A8A6RPJ0_A
MNLGTTCIFDHQEMCCPRILHIAHFPEHLTLDQAREKMSEITGYDLREGEYFSVALDYIDNTRLYHLTQLGEDTDEVKMAKDNLRRYRPQILERTLRGEPSDYFYMRCYDTDAAQYINMNRFYYDVNDFLDKKYEELISLSRAQRAAKKAEKSAKEAIESQTKLNEIIK
.........................................................................................................................................................................
>A0A8A6RQ38_A
KKLSNKYQYFTECDHSTFDAHVTVEMLKLTHDFYISCYQSHESHLRKLANRTLKNKCKTRNGDRYQVEGTRMSGDVDTSLGNSLINYAILKECLKIHNIRGDVIVNGDDSIIFSVKPIPKSFVETLRKFNMETVIKPSTNSIHQVEFCRSKLVVNNQGTHTMMFDPGRLIKIFGMTYRNIKSYQRYLIEAILCFASINKSSCVGQFWFKIYQKLQKKLKIYQNVKIDDIPYLEFKNIDPNILRLVAKNARLKACGDEITSSNLEAYPKIGHYFNKINQYIIRISTFIEKYPIAISTQAIRDHGKVTRTMMIHHDSKTLAMY
.................................................................................................................................................................................................................................................................................................................................
>A0A8A6RQ49_A
MTTVPYSQRGRRGIPWGQVAAQAAMFGGRAAYNYLMRPQPTPVYVSVPSMQGLPVTPSARGRSSARGRRGRGRRGARGRGRGIQSISRGMAGMTISGGSVATFTDAECVGAGKGGSRVVPFNPGTCQLPRLQYEAAKWSRFKINYINAYITTSSLTDSGSFYLGVNGTKEDDYK
..............................................................................................................................................................................
>A0A8A6RQ69_A
MLGQSNVQCDFTEILSNQHRSSIYTKCGGKISTKGTRASGDVNTSLGNTVVQLVSTIWVLQSLHISQYRIYLDGDDALIFVKPHFISILSDSAPGFYKLLGLKTKIEGIAYHYNELRYCSGIFVHTNSGVRHIRNPGKMLATAPYALEALKPHLARERGAQVARCAAIFHGNVPVVGALCKQWVRAAGAPRKDYSQWHPDVQRKIMGQQLNSIDFSEPTETGRADFQAATGIPIHEQISCERYLLGLAIYSPTQRLDHPVLRRLIEDYLGHMIDHFDRYELQDSCCPPRFSPDTHCSERGEVCPPEQQPPPPACSAEGTQECPPSRAHSPWPSRQPKVAKGNRLFNIDRNRVDTVVGIHHNKHTKLHSLRRLERQHPRPSHGAGPRKFCHFRGQNGIPPASAGYGALGKGRGGLENLVAP
....................................................................................................................................................................................................................................................................................................................................................................................................................................
>A0A8A6RQ97_A
MTKEDRIEAEARAEENIRKRIKLEKKRAKMATLSSIVRPWAPPIIDALIMEFLYPVMEPHMLKYGYTMELVAAIDVTIHCVVLALAAAIVNALGGGILVIMFYSSLYYLTDGKYIYIIFSIIWMVNKISRIFSRTREATMYEELAYTSRGRTYNSSLRMIIDGYAPIFIILGSGYFLFQTQYGFEMQSLWLVIVIITLTKVLPGAGGNSTTGVITLGFILLVAFLSSPDVFRALGHTFKELMQPPPNAHVEETADPVASYVTSLRFGYPGWLNLGYSRNSILDAIRKTLCYVPMIWTAIDDLMGPGVAVNAASCVNQKNKEFKEAGWAAIYDGTWWIVVSSQLFVCCWMEDVYSVLTLLIAGIVSWYIWNIFGRREWVGRGQGVTLTTVRAGYAMVFGQGPEGQRTFVLRVCNFLGWVCLVIRHRNNFTALGFGLASLSLASERATCMMLGVCTHSPVWLIKAWREDYPVTRSIKKNKTDAYTPDNINDPG
...................................HHHHHHHHHHHHHHHHHHHHH................HHHHHHHHHHHHHHHHHHHHHHHHHHHHHHHHHHHHH...hhhhhhhhhhhhhhhhh..............................HHHHHHHHHHHHHHHHHHH........hhhhhhhhhhhhhhhh.......HHHHHHHHHHHHHHHHH..................................................................hhhhhhh.................................HHHHHHHHHHHHHHHH...hhhhhhhhhhhhhhhhhh.....................................HHHHHHHHHHHHHHHHH....hhhhhhhhhhhhh...................................................
>A0A8A6RRK3_1_A
HSALVGFSCLIPSAIAGLLGTAYYLNQKEVIDTLQNSWAYMSNLVIGIVSKIGCLISSTITQGARWVGGKLGEGMLQSLPSWIRPRIQDETGGLLTLAETMASIRPEPPIVNDWMLSQFKTNQGLGLIERLYFSQEISTQVSAGSVPPVGFLNYCKSNNPTVSFAWESRSQSPFEMTKLTTEAYSQFVRQFSADANTIGGVLTMERQQLTIRLEAGFRDDVSVLWFSGTKCLNSFGILFVCQPNPEGSTMIIIGFGVPLTTVKGTMLNMKTTHPLMGDLLKGSEIVDLEALTTRLEAKLQLTRNKIELNWTSRISRVMLGAVGYYMSASGSFFGDLLRMHFPKSGVPQKWLEVPTELSTAQWQLVAYHTFSLYESGLTATLMGLPNKDTDLPYSLYNGTSTHWRKLNVQSLGLDNIANTTRAIDLSDTRSVKITRQVEHPTSQDNMIGNSCVLITMDKKLKYKNQWIHAAYWAGLTMFYRHQGIYYMCTIGGYCACSCLIDVDAESVEIHGCPLHRFNIEKNNGEAKHWTQYLSSPSNVDEDLTAQINKLLRRWNAESKRTSSPSNGAVAEPKQLTKGFVASVVDKINSSEIQHALGLVDILWDKIRSIVMTETHKGKSMWRQALEELNESSLERTVTKNEDENYVDARQEQFDFLVGWEYPNLKRNPRWRWMSEPPRNMSINDISYSEIQRASMNNDRLASRLNASTWEDLKERGRVSLPKRTTQEFGSYISRGAMKMQQLYEADPSFWDDSNSYLDVACGYGGFAEFLAIRYKMAKPRLYMLSTLHEHQHRIPDPRLTTIESNLRIVRLTDHEHQDKGNIKDQACRARLIGMSTALGGFDCLVFDAGEYSSDLVK
.........................................................................................................................................................................................................................................................................................................................................................................................................................................................................................................................................................................................................................................................................................................................................................................................................................................................................................
>A0A8A6RRK3_2_A
NRNFWLSKEWKNCNMLKSLFEVMQHLSKGGRMCVKINGVWDGVLEVVHMLTSHFKEIKAIKLGTTSHDSPEFYLLARGFRSYQAPAHRSQVLINAIKENTLDAHLYMKRILVHKGRGIESIHRYDWFEPTTSSGLVKTIERPDNYPEGISISLKGRELKWNPNWEARIEEFKKLVRSRRLRWIDKYSPTFKHVVGIGCIARKRSDNPHKNIYNGLISDFEEKVFNINLTNSTYCHTQSTLRWKEASIKKRLDVDPGHMDAGSFAKLISAFDLTESEYGKSLKRQCRLLTKEEVEIAINYQGSTGILDEGHTLRDYIDKHPSWYEDSLSQINDWALNKTGGTYFTCRPKNEPKKKKNVDNGKLTVPKDKAILEDLNEQGHRFIQFADAKSRISHYILIGDIVIKAGKKKIYKGTINGTPVARQGAVLRALWDRYEKPSKRLVSNENQNRFSLVYEGPINTDENKEVAGICLDYSGWDTSVTTEERLLEAQWIASYYPIELEHVILNSFKEMTYPIVTNDEGDVWIRAGQRGSGELMTSLGNTKLVACNTLVAISDATGISLETLTKTEATLEFAITCRVKEEISKKIELMQISQLSDGDDTIIIADSKVISQIVKGIEEPLRRQRKSVRSGEKSGVKFVTKFEEMEFCSHRYDLIITGKENKPIRAGELNRRLLLDRTARVWLLPSRPVSDILSKMRLTLKTNTQHWDPTNKDCVEITRSKIISYLLLYPHIRPIRHSCLALLSVVGRGYLDKDDVKYRLGLWDAPTNITYEDALLSIYGVDNIQNIGFRHYSYDHRDMNVLRMNISLTDQRCPMSQQEYIPKMMNWVKSKGIADVETLDWDPRLSEIDVNRSNKRMKE
..........................................................................................................................................................................................................................................................................................................................................................................................................................................................................................................................................................................................................................................................................................................................................................................................................................................................................................
>A0A8A6RRL8_A
MEVINKIKNYFNPQPELTAQEVEARIQEIDNRRTLDMMTRQDEDMLLAELYLKTVGMKIDATYKRYCHVIMNEYLEKNKITDPITKLTLIKKSYKKHLFNILTEKTEMAPNVIERINEYNESIEGIYDYTFWPFYTRKVLQNFQQDLSQITSSKPSLTGILKSSAIAIGVAAYFTRALSNQKISSIIPTILQPQSQPSPKDIAQFTSNITTLPSIAGELLRLSSTIAGLQNNLLPTLAIVKENCIEILWQLCKMER
................................................................................................................................................................................................................................................................
>A0A8A6RRM8_A
MAANAPVEGQVIEPEARPPVPNPAVNRRWYERFLGGNEEEQPPAAAQIEEQERIIQNAARLAELYMNQREDAVAYLNVRCRGKRMDKNYVTYITTLFNEWCDAHAIRDYKIRYEMMNDVLLQHRNQKLQEPDFWNEQIIRRAWEHNDANQGRDYTWQWWTPWKLGSPVTLEQQENYNAPSPKRSSCSIWTSLGYGIAIGAGALAAQHLISALFCRSCTTITPAALTQQLPHTPTVTSPSYCLNISPVSFQASTDIYDDSYVTQEYGPGMSTALHILRAAKDNSTGMSLNAWKRLGKSLAQSSLLQSWRSLTCPSIKLPDAYRPDIHHLTLSMGDTLNHLKCSSFTAIERGTILAKEQSIKFLPILTSSVKSIATSLSLIILRGMRMLLWRCCVFLTSFTNLVTTMIDGCEHSVGKP
..............................................................................................................................................................................................HHHHHHHHHHHHHHHHHHHHHH............................................................................................................................................................................................................
>A0A8A6RRR9_A
MVFDEGVLRMIGQTPAIKITGYWVPTDRWLYLSDEDPYCYIDLVYDTWWFQNTKPKDHCALELTKMQCHLISFTTHEKEWKIFEFKNSEDCVGIKGSRKEITSGQSSWKQIYEFVPKTALPHVPSTIFGKLLSIIDAGYYVQVTPWYEEYGLWFDGSYHNADLVKGKRKWIKPHWLKVQTGKSFSHLVERNIWSDGDRTTTQEMMTVEGHCDVLMTNGKGVTVSGDVYKTSSGYDDSYVQLTCGAQLCICEAILLRTLTDHVPEKELLINKDKGIFTQFKDWLEGAFFSVVDWLVNTVIGENWQTKLAVWAVTYYVVLRTTTSKEIGFVLAALAAYTLN
..............................................................................................................................................................................................................................................................................................................hhhhhhhhhhhhhhhhh.....HHHHHHHHHHHHH..
>A0A8A6RSJ3_A
MKKTRQEIDAEVLCGIAVCVGLALLLALPFIL
.........HHHHHHHHHHHHHHHHHHHHH..
>A0A8A6RSX5_A
PLVERVVELMIMGAINVDHWYAAPEVGGKFPEGVSNVGQHYYGEIISQRMPFSENEVLREGYIFQGDIAGWDTCESDWELEQECKSLESRAVGNEYVSSETHRKLIMLQYYCYKNPIIVMPSETGELLYLSGCGQRMSGTVVTYGENTGTNATLQHAVMTKKWGWAVARKYRKRRAISGDDCCVWWPSEVPEDELRELFNFFGKNLKDRAGEGEHFVREMQEVWFCSHTYTKVEILGETRWMSDRHILEILGKARLTIGSFGNWNIALGLAKAYIAITFYL
.........................................................................................................................................................................................................................................................................................
>A0A8A6RSY6_A
MAFLYNFARRFFPEPPQPQQPNVPPGVNPDPAPGPAPPAQPPNREYQPPQPAPGEHVRNFVLNPPMEEELVNDPQNPGAVMAGIAAHRELDHVQKYNQARCYAHLKYKIAGRPLDSNFKMYCYSVMNAYFDSCKLYDTQEKLRLADECFKELIKQLPKEPRWITQENRPHLLFYSYQQKGILLERKWYWPFSITHSSLDDAGNDNGLPPLPTSFNMFHQIMFSLGVATTVMGVSYLIYRLRPNPTPGITIQDVQKLLEQHLSTVTTLANLQNTTPPPSPDSTSILKSLFTTLSESAITSIAIVWSRRAKDSFISVISNPLKMESLQDIPSHHFPR
...............................................................................................................................................................................................................................................................................................................................................
>A0A8A6RT05_A
MGFGAATIALIGAYTISKVCSSLKPGITIPKTMSPRLPHINIVTDQLPSPTTILNKSQNVTVTSSDLSATLDRSLDNSTSSELLIQLNVRCINGLLKILSRARYIAVEYSHSLK
..................................................................................................................
>A0A8A6RT36_A
MNTAQRNGRTNASARPTPAPRSTRRPAAANLPVAVLRALRQEAAAAVRAPAGPTLRSLPDSLRVQRVATQLGLTRPGWVLTALSALSNGPAFIQIGEWAVSMPGAGKQVVPVEVFSTHYIAASDHPVQWTAIYSPGGLSAPVETPCVSGAPRSGEGLSVPDK
..................................................................................................................................................................
>A0A8A6RT59_A
MRVATRRSTDYVLGAFATHMLLSIVGALLAYNNLWAVALVYLFVIERGFFTWKRKETRMVYYWICTILTFLQLQYLLTSFIVLLNMWDKDTAKGGISDILDSIMSRIHDIVSDINVPYIHPALGTNSALAMQLENLVSEWFQEWISNFKDTISYGPITTITYLRKMDVSEVPQVLADKPPIEAHEVVGKWDELEKLTKYGLLIAACAACTMLVGPLMLLPIFVSFLIIETEGEVDVRVFEKNRGNTFRDGIYLVTTEVYGVESSRGIGVAVEGVFHVPYHVVRNRPLYYGKTKVLPYMSNIREDVVTYGGPPKITNYKEGDKVYVNCETQGARTSYEVSVETDVMGNVITWMGVTKPGESGSPVIGLREDDHGEKKQVLLGLAGRYVNSGEGVTEFTNITPRVEGHSLKEVFTLHPGAGKTWKVVPDIIRKHLPELAGKRILVAGPTRVVCQELYGSISRETQVGLNIKNSKKRDEFAKVQLAAHRTALRMLVNRDRCVRNLGLIIIDEAHVDDAGTILLRRFADSAMEHGVKVIELSATLNGVVNNESNYTICDNQISSEAIESVAQEELEKDKRVMIFLPSVTGRLATRIKQHLQSHNPIILSRNTFVTAMEDIKDPDRKLILSTDIAECGINVPNLDVVIDAGEKFTYVYEGEMIIGKMVGVTEASRTQRRGRVGRAKCGSYYEVKNNYDTNYVSAAEFDANLLSSGRSWARGDTDWGLMLTDQQFLVWVESDLTPLEVYLDYDNLGNKRSSEVKRDVLKAVKNGHHYYIGCKDKCNKCEGTYKYFDERAHDRLVLGVVKPRVNLL
.................HHHHHHHHHHHHHH.hhhhhhhhhhhhhh....................HHHHHHHHHHHHHHHHHH.....................................................................................................................................................................................................................................................................................................................................................................................................................................................................................................................................................................................................................................................................................................................................................
>A0A8A6RT69_1_A
MKACIPFFAGAELENLPIQKAYDWHTKWFSRKSGIWNKFKQVCSTVTGKGIEVLIGDEITKSGVPTDPFGPENTDSFVTQFDHPCALRYWTLHIYACYMNRQCFTQTTYLDPKWNVPYGHTCEWLVRTVKEPRQTKWFPLTYGLYVVNVEGSTCWDTPVIVLNDRTVNIYVLGLVALNKRNISYYCKSPDGEWIEQMSVDGDDRTNIRLLIKEEEQKFYYAVWYPSGCDRSLIGARELTEEQFKTELTDFYEAGKPKQCGEYKRLNELILKDYTFQAKSRPIDKPTLPASEIQYYLSQCYKLAIEPTIVQQSETLFDKIAKFLELDVDPLPGYIPSGKFDLINRMNYLLTIQQFNDMGKSGDEFDLDLEFQDADTLPLDSTSCVGFESPLMGAVRNWEWYNAERRSYGYLKPEIVMDLYRRLKDSPVGRKHMETISAKGRVALPKNIRREGGEVITSQSRAFYKMQQLYEADPQFFANNRRILDPCCGQGGYEQFWGIVFQDTTPRICLINTLIEEGHRVPMVEHLTVDGSNFRVVSMMNPDIDRGNIKESKVNRKIQEYCKRIDGVDLITFDVGEFKNDSYDQTWWTSKDKGTDYSMVEAMCHLQDTLYGGKMLLKWTGYFHGGADLLHKLLCRFSHFKAIKIGTSSNWSTEFYILASGYKGKEVRSGHYVKGFYDYIGELIYNHLHKAQAILYHPKDYQVITRHDWLKPSSSGLTYIIDNVCPERPAGMKMRLHFDGDHMCNWDPAWKPRLEEFHK
......................................................................................................................................................................................................................................................................................................................................................................................................................................................................................................................................................................................................................................................................................................................................................................................
>A0A8A6RT69_2_A
VVQELYGASKTRRLRFMRGSNGKYQNLHMEGWFDKKQKRGTIKRMRNQLLADQLWETTKMNDHNSVVGLTQSTPEFSAASIKKRLDIKAPVVQPSILEELGEIMALMRTDFAKSIQGQCQLLKKDEVYAMLNKQGATSVLSREHNLQAFIDKHPHWYELSYNFCVRKWMEGKATHTFFNIMHKNEPKIKKNVENGWIKLDQQDEDYTEELREELERYCDLPHRYIQYADEISRIGHYIVLGDLIRKANEQKLYKGTINGVPPFYAGNIMKCLWDCNEQDISKRTFRATHKDFNGHLTKVREQDCADMDLICTDPSVWDHNEEDIFFGFPDSKPAADELDFSGWDGTVSLGERYLEAENMCYFYPKSLSNCIKNMCKEMAFAICLDHDGNVFLRSGQRGSGEILTSIGNTWLVAANIYRAVAKATGQTFKEVTKTVAKLRCNIGTKENPKYKIIELTRTPQLSDGDDTVILTTKKITEAIGKTIDETLSASGKLIRSGTASGCTQVLNFQELHFCSHTYEPVLIGDYAQYLNPGLERFKECRLDKRYSIRFLPTRPATEILGKYRATIKQSSQKWDPKDRPGHCVDVTRGRLISYLLLYPHIRTVRYHCLSALAVTGDGTTNMTELIRRYPEMSEALGKTTAQGAIKSVYGVPNLDHISLRDYRGENIDRKRLEKHSRLIGYPRLMRVTELCERNFEWMCKNEVHAEPLFLDSKYRHYLAQYMDKTPQMLSVLQAKVGYELIVEISKNLYTKVGRPIGQ
......................................................................................................................................................................................................................................................................................................................................................................................................................................................................................................................................................................................................................................................................................................................................................................................
>A0A8A6RT78_A
MNRMWHSVKSLFSSSPTLNEIESQNLQQTIDNVINQRRLDTILNANRAAALAYLRVKTIGKKIDKAYIQLCGTLLNEYCDEKGISDYQERVKLSDNLIREHIYTILKQRPIFDEGTTLRAREYNDEIQGIAYKWTLFGYKKIPLEEPENLTPPRPVYAKSIWKYLGMIGLATTTIIAGHRYISQRSTPIDTCTTQIMSRLLEQGTPTDTNPSYLQSIGQMTLNELANISARTCATLLHGVVSATLKVWETLGKLSNTPIPMKPIINWDVLKPT
.................................................................................................................................................................................................................................................................................
>A0A8A6U583_A
EQYFDAPVPIAAVNTFHFANGETYAALCEFKEGVVMQYTGVPAIALNQAARDGRVPCMVAQAKGSKFRVSMVCDNKMCPQHHETSQTYEQAFRMCWQAKCKTSGNKVSTWYGTKLS
....................................................................................................................
>A0A8A6U585_A
TLKFFPLCGLIMAEGASDRCNIRVSAKVINPRFKTLTIPHGIQGKFDGLGFEAGKRIGTRELGNIVTSNLVHHGTWSAADTGVLFSLSVHPCQVKKVADRCCLTSLSMVASLFQYWRGS
.......................................................................................................................
>A0A8A6U8C4_1_A
MSTFAFMKKRLRSPSNQYIFTSLFPVGSSNNCDHSSIRNSSGHFTFINTLCYFCTFIQTAYNISLVCDNSCFIDYICKVQNKNFLEFESLFSFFCQRYADISSSCRSSVPDTESMLNFYGFAIETGIFGTGRSGLRVSRPIALCSGGSSSSSRCGGSEITLDTTDSCISATPDGKSCQWTASCTACGTAMMFNGVPGLSMLFSILSFGRVYRSGCDGSFFFTVSSLNFACKLDALSTYFLLVFFPSLFDCTSLTIGDVSFDAEPVCSIAHEKGMFGSNLMPAGRYEVVCDDVFSDCEGHRGHTWRLCDHRVGFSLTDGQFSLLCDFLLQGKYLIASSRKCSLHQIGWVGTTTAYINSNSFRRLTIEGRAEMNTSKKLTDFESVNIDDDSIYDTSYNTLELDPYGVPVERVEKLVDVDLSLVSRIGGAVKGVAGLVTKCHAVWDWPLDKLVGCVDELGSRLDGTYNVTSSTVTESGGHVPYSQFVNEVWPNTIEELVKGLNAGFKIHDENMEAINLAIKTIGEVFVGLDEPFEVLVGNDNALQEALEAVMKRQNKIWQQVKKLKSPDFSPLKESLKALEAKIGVLDRKVTKLDATPDEMDVDAKIDEALRPIRKSLVDFAEVPILMKEISDRLDKIEDKLKKREDAIPTPAPTNDGGRRSATYGRTLPRFDAFGQPQMDSTPLTIGDSRVEMEHIDVESVQHATIQGGAIDVDTSKNLYIDYLQSLVFIDQFDWTSADQVCTLVKEYHFPESLFKHHGLLRKSYKLFQYFSCDYLSIEVSVTSPMTQGGVMRMCWDSQSCANKMGVKDGYRLSSLPFVHIHASESCVQTLKVPFAGIQTQLSLVGDEEGLLSFGTLKFFPLCGLIMAEGASDRCNIRVSAKVINPRFKTLTIPHGIQGKFDGLGFEAGKRIGTSELGNIVTSNLVHHGTWSAADTGVLFSLSVHPCQVKKAADRCCLTSLSMVASLFQYWRGSLIYTITFGPNRLTSGKLGFVHMPAQKIMDAIAVDDLAGMAGVIYDASKSKPEIEIEVPYVGVSRRDLVSQSHIYDIMYHGENVKSRLHCYVVTSLMGSLGSTSSIHYAVSVRPGPDFELSSPRGIVMGPREFLRAEVSLGIYSSDTFIFKLGSYDSILLGTFGHVLSHKFTNGKALNLQVSPYWR
.....................................................................................................................................................................................................................................................................................................................................................................................................................................................................................................................................................................................................................................................................................................................................................................................................................................................................................................................................................................................................................................................................................................................................................................................................
>A0A8A6U8C4_2_A
NASVAQTPMSFLSSLFVRWRGSMVFEFHAIKGNLQKQKKVMFFKTAEVVREDASEFFTTDETYPASGQPSISWYPHKESPYTVTIPYDARYDSLLIPHIGYAKEDVIPKCCYNGCLTAGFVGEEDLEVHITVRPGADFELLDNAPLKQMGSTSSSDLVYVPTSKLVSVEAQPVRRKESTRLISSDPGNGSSGKKKKPDVNGNAEMALLGALGGMFAGPELTAAAKSIDVQNLVRSLNSFTSKENQQMYQDLAEKLSSLDVSALNVVLESLAKGPGESKPSSFVATMEKMTGFGEAVIEFLSRSLNKTAPMYAKSLLSEGKFGTLLISGAILCAAILWWCKGDTSTSLTTKMLAGLAVIWAPALAGRLVETLLWIKDYIFDSVVTFQSHEKSKEARSEPIPEGAGRGEIDLASFLVGDSMVHILQPFLYLSMALTSLLGLSFLPSKAQATNFIDRFSEFSGRCRNMQSVSMGLKAVNDFASLFSTQITDWILWLQGKGRHAADTSLDILVNFKIMDWVKRIEELSLEENKFVDITMDEKVEEIRHLYDKGLQILEARMQYKVDAGLAHVLSLAWKQCTNLRNETYNCVGLGQYRVDPFHLSIYGEPGVGKSANAMSLMHFVLNDMGVPKTDRFYARNPQDAYWSRYYRQPVVMYDDLGSIVGSPDQSDYGELIGLKSNNPYPLVMAAVEEKGKLFASNLIVSCTNTRMIDERSNLRCKEAYLRRRNLLVSVKRDSNVPINPKDPSEGVLYTVLDSLTGEVKTKWTEFFCPKEDGFVIRDWKFDRFSVFLSDYAQKYLKSQEQLVATMKANELGVTEHLPKDINYDIMGDLEERIKVQLQRAKTMGIGESQMCDNKSHKVVHMYESLESMRVRVEMLDLTPEDVVDAYKQLGHHVELSLLARLHHIDILAFVRPMCDCEELPQFACISDVLYRSVCNFASTCRAMGVNWVFVHGQLRIDYRECADAHKMVNSAPFLLALIISIIWATHNGLARCPLKTYIVEGEAKRAERILRDKVVPLIYTEERPTIFELNHSATMEVDGMLFYPWRGVDKAFPSISAVVGGIILFDDCKFIFVGPYENFEAACQLSYEDRIKAYRQLVMGTEVWEGDNLLNLLPCEDLLFCRGTLQQLECLPLYADEIEKSHVVFEEAREYFGGRTGC
......................................................................................................................................................................................................................................................................................................................................................................................................................................................................................................................................................................................................................................................................................................................................................................................................................................................................................................................................................................................................................................................................................................................................................................................................
>A0A8A6U8C4_3_A
YLIWFLCHMNMTRNTLLRSAIKKQATERKEKYVSKLEKLHKIEESAFLECSKGYKFALTAGAVVLGVAGAAGVAFSLYKVFTTLFGKEEEPYHTMDLEPEMPAGLNSGDFRTRHKQSVRKTALARRVGARGQMANGMNSGDYKTKHAKRSLKIQRFNPRKGLAQMQCATLAGGTVVPEREVTALRETYELDESEFDPCEWISEWQQWFLDEGRIVDPVIVEESHVRIVGSEFTVVHSGDLFTAVPNKVIKCPREFMFDVCKHSNQALLGKEVAFCRQQLHEIVVQEALPGSKESLKSRTLAVSEMSDPNTRALLDGKLRKACAQLYFFEGNIVVQALRVIGGWILIPAHYIKVLRDGAKFAMAFRGHIRRLEFYHGNCFFVSKHQDVVLYNCGARVPAAPSIIDLFINLEDVANFSQTSGHMIYNTFAESGMTVHIEKLPVVRVVQPDSRIATTYYKLAEPEECGKTEPLIHMINFGVQYVAETCHGMCGAVIVRDCPQSPRKLVGIHIASVAQYSVGYAEIISQESLKRVIYGQVDGPVTIDGEGFAEMENLSLRPFVLENSQLIRAPTKLPVVGMLSAEMCPKTQVRSDIVPSPINALIGEPQSERSVLSLWDRRLDQTAKGGPNMVGKLDVLLDAVEKYGETTYEFPATKILAVEFHLKNRFAQMQNSLNRRQVLSVEEAINGMDGTDFWKQLDMSTSCGYPYTVERPHGATGKKWCFIEDGSYPSGKTRYIISHQPLTERINARLERARNGKRFPTLIVACPKDERRKLSKIYDKPATRSFSNLPLDLNIVFRMYFLDFGVMMMERRNEHFMKVGINPCSMEWTQLYQSLIEKSDRGFAGDYAKFDGIGPPEIYASITNLINCWYNDGAENARVRHVLVMEAFSNLSLVRDCVVEIAQGIPSGFPMTVIFNCIVNYYFLGMAWIDIVGESCYSEYATVGHFDDLCGVATYGDDNVVSVHPDLLQTFNLRSFASWLKEYGVGYTDDKKNPIELSDAHVAIADVSFLKRKFVPMLGSSFIMSAPLEQVSIEEQVHWIRESDDRFEALKQNVDNALFEASIHGKPYFEDLKGRINCAMDAIMRAGFVNSFEEQRARWWDAHTGGRIKTDVLLSYIRDGKSPKVNSVDVDEAFAELTLVKMAEAPSQRVPAFFTVYAT
......................................................................................................................................................................................................................................................................................................................................................................................................................................................................................................................................................................................................................................................................................................................................................................................................................................................................................................................................................................................................................................................................................................................................................................................................
>A0A8A6U8F6_A
CREINYKQKFAWFMFECIDNTKSDPIDLRVSSRLVNVTSTKVNVTNFVNAFAIMCATTGMHHGNCILHFSWKWHATEVGKQQGRLSFITGMGKKTVQEHIGDTMIFNYPQNSFQIPFQFGSFA
...........................................................................................................................
>A0A8A8GRS5_A
PTNKPPTKTTNKRDPKTLAKTPKKETTINPTKKPTPKTTERDTSTPQSTVLDTTTSKHTERETSTSQSIALDTTTSKHTTQQQSLYSTI
.........................................................................................
>A0A8A8ITP5_A
CRQAVGTPQHITMTANVTDESYLYNADLLMLSACLFYASEMSEKGFKVIFGNVSGVVSACVNFTDYVAHVTQHTQRHHLVIDHIRLLHFLSPSVMRWATTIACLFAILLAI
............................................................................................hhhhhhhhhhhhhhhhhh.
>A0A8A8KPL1_A
VRYYGSLTRIAADYAEPVFMERTCSVFYGPTGTGKSHTAWQLAGSRAYPKDPRSKFWYGYKGQENVIFDEFRGGIDISHLLRWLDHYPCLVELKGSSRTLNAKNIWITSNLHPRDWYPDLDETTLSALLRRLVIT
.......................................................................................................................................
>A0A8A8KWL8_A
REGRLDLIPADVYVRYYNALKRIAMDHLQPVPMERKVICYWGPTGVGKSRRAWLDASFEAYPKDPRTKFWDGYNGQKHVVIDEFRGAIDISHLLRWFDRYPCNVEVKG
............................................................................................................
>A0A8A8KY21_A
FCESAHAEPTRSAAAESYVWKEDTRIGEPFEVGRRPMQRSSQTDWDQVWEEAKCGNLANIPADIRIRCYANLRRIQSDHMEPRPQERSVFVFCGRTGTGKSRRAWEEAGWDAFPKIPSTKFWDGYRGHEHVVIDEFRGQIGVANLLRWLDRYPVSVEIKGSCLPLVAKKIWITSNLHPKDWYPELDEETKDALLRRLQITIF
..........................................................................................................................................................................................................
>A0A8A8L145_A
YYGTTGTGKSRRAFEEAGNAVYVKDPRSKFWCGYRGERNIILDEFRGGIDISHMLRWLDRYPVRVELKGSSAPLGAENIWITSNLHPDEWYPDLDEETKSAVTADYE
...........................................................................................................
>A0A8A8LR70_A
PTTPTIDACSAKRSFRTHCQKQKQTDAPPTAEERTRAVQAALRTYSAWRCDLTSAADPHKWFDREFNKALEEIDMDSTPGYCILTLLGSTNAQIFGWNGICCDPDRVSMVRGHV
..................................................................................................................
>A0A8A8Q6M2_A
MNLNPLQTDIPYDDMGGAVWNPLDFLPKREETMVHGDVSVFQDIARDSFEICTKYDIEGVTPIQGKAVGMEVGDDRVDTSRSAPTLGRVLSVQERVMGMRTSWEDTVISKRIHNFCEVTNSLPTDPNGSFDICRRIGDFSKLEYTDAVILRIIIDCSKGEASHSSTAVGKAGMLASRCNTPRSEHRSSLHLASYIQDGCLRTAYSADPKYLPGIMGGSGHRALFDSPTNLYLSVKAYRGGGYDRLYGSATKEIRQCIDQLDDGKGATPVLSLRLRDRQEYLHGTYADKILVPSKTLQSFGQVPLPEPLYKATGAQNRFQSTEARLVRTKHLIGRKDAEREVEKTHRTQHALFGTTDTMHVTRKAALQRRLARKKFSNALQGNTAFMRLLNRCANGHEVETLQKEGFLSLDCGVTAFTKWDADWLFAGGKGETHSIDSLTSTEDMFLRAEVSTEESFRIGNIPLRVLTSGKARYETTKSKVGLYQINDSMVEWADHIVERLIEEREKWKTPLHPSVLNSVFNENREWVNDDTLLIAQCLIDVQGLTKAAYVCLISDDRRLGNQMANTCNVNVIRISPRSVILKIPRERWTSDTVVTMAEASALLMQTHYAGSKLSGVYLDTGSVASACAKYSDTDSSPGKRVFKFRETISTGYNVHGQRYNQYLLRTEEVEVPLLYECHTNVYRGRRYKWQKPLENVYSGKGSWRKPTVDFAQ
........................................................................................................................................................................................................................................................................................................................................................................................................................................................................................................................................................................................................................................................................................................................................
>A0A8A8S6R9_A
MLVIILGIIGLLASSNLVSSSTSTRVGGHLPLTFEPPRE
HHHHHHHHHHHHH..........................
>A0A8A8S9J5_A
MFPEREIENLFVKWIKKHIRNGNLTLFEEFFKTDPWIVNRCDKNGSSVFMWICIYGRIDFLKFLFEQESYPGEIINPHRRDKDGNSALHYLAEKKKSFNPGRGVGLFRKKWDQNLFTEF
.......................................................................................................................
>A0A8A8SG80_A
MFSNKKYIGLINKKEGLKKKIDDYSILIIGILIGTNILSLTVVISIIHLFTTCVPQHNHSTHFPYLNRVLHPNHVRHPNHVLHLNHVLQLNPILHPNHYLVSRYYPISRHYLPKIFRLFT
.........................HHHHHHHHHHHHHHHHHHHH...........................................................................
>A0A8A8ZQN3_A
MSNSIISSATYQQAIAGTTGDWESPGVGISDRGSVNNTQLTRQLNTIIFLCTKTQQEVLALKDTVAGIQNRLKTLETGATPAGTPQLKGEIDSINEKLSRIQQIQGSQPKKDGGTAATSKVFRGPYEFLRNLK
.....................................................................................................................................
>A0A8A9I350_A
YHMLKMNTVSQLMLFARSDLGGELKDYNVGGDPENFYDALSSLPATPTVQPVASSSSLIPEQSETSLFKRLVRASFCKDKFENLMLTEPILLCMSLVSVKTLIRLHTNGHFEHAIMLLIERDENMASIAAILELLGKKVS
............................................................................................................................................
>A0A8A9WGI6_A
MTWNHGIYGFTQVKIPVNGNGTVTWSPDVHSTWKKVGGDSNGNSVDTVLCTVRFNETGVVAANITICISACNHTSLTICNMTATQEGVYSVETEYGGYEGPGESFPVVLQS
...............................................................................................................
>A0A8A9WGK3_A
MYRYTWLLWLTTTLLCIQQFHQWWNPDTTVCIPKTGYGGQNLSLPPKSIPQSKDYTFSWYKDSLNSVNMLCFYNEKYEQVYNKLHITRQCLRNHTLLLINLTTHHSGIYYFECFYMFNTKVWKPNVCYNVTVHPTHQTCFICLHPHVIH
SSSSSSSSSSSSSSSSSSS..................................................................................................................................
>A0A8A9WGZ6_A
MLSVMVSSSGPDRLFSRRFRGGEAGNDDDDKEYKAAVSSRGLRDQIARSPRHLSSSKTYVATRGRLLRVARRYGGQRLLGMQRHGLVVEAVSGDRVPRRRPRLSRT
..........................................................................................................
>A0A8A9WHW6_A
MILWSPSTCSFFWHWCLIAVSVLSSRSKESLRLSWSSDESSASSSSPICPLSDSKSVRLPQYPRGFGDVSGYRVSSSVSECYVQHGVLVAAWLVRGNFSDTAPRAYGTWGNERSATHFKVGAPQLENDGALRYETELPQMDARLSYVMLTVYPCSACNRSVLHCRPASRLPWLPLRATPSDLERLFAERRYLTFLYVVLVQFVKHVALFSFGVQVACCVYLRWIRPWVRGRHRATGTTSREEEAKDD
SSSSSSSSSSSSSSSSSSSSSSS..............................................................................................................................................................................hhhhhhhhhhhhhhhhhhhhhhhhhhh.......................
>A0A8A9WIF8_A
MGIQCNTKLLLLAALIATATILTSILVPVLLHEQEKTFYRRFFTQSQHVERPITVTQGDTVYLNGSNNPCNYSSFWNYGSCELCGWNGYIHKQYHENKSCSPRFTCFNDTKGLRLNNVTSSDSGTYTEYVYECDLPCNTSDYDEYDILNYLDNCTTTINSTNYYYRIVSTSF
SSSSSSSS.HHHHHHHHHHHHHHHHHHHHH..............................................................................................................................................
>A0A8A9WM98_A
MTSVKKTLTHVKMENKSAVFAKANVFANTTDVSARQEAQPVQVTAGRGRGKKPEGKKNTPADTNLHVNPNSRPGRVLDPNRILNEDKLGAVLDPIGEGGLDPGLSEEAPITTGAVPKKFTDKNERKILQVGPSRESKSGGSEKAAVAVQTSGIVTSSRQNLQLQRTQTYLPEDGSGTDFDSTGLASGGSDSSTTTLLERESEPSDYDFQTIAECHELGLYAGEITEKSKFLSTELAPDRNGVIVADEVLVGINLMMSQAIEFTEKELVSFRLEGKMLIGDLRKKASGFQSDPVWIKQKSHQDDPPLRAPIVKPTTLPAKKQTFEPVALPPPESKQETSKPPVTVQRGGFVQVVMPRKKGGKPIIVEYPFDECLEILESYETQPEQGKAILRANNAYNQFVLTCRFREITINTIRQ
...............................................................................................................................................................................................................................................................................................................................................................................................................................
>A0A8A9WMM5_A
MSKKCLRLFPWMTILFCIPKAQHWNYMTIPCVLKIGRGGQNMSLPPLNNSLYGNDIFQWYTDRPTVTNTLCLYQNNEYYTQSNEDISNIKWQCTKKPYVNSY
SSSSSSSSSSSSSSSSSSSSS.................................................................................
>A0A8A9WMY5_A
MSTRQDDDLGANTEIPATGSLGATSLSQATALLGQLGIAERYVDPRNARIASITRSPERTRVLRENSEAIILRDSLSTRSNRWVRRTYALGVTSTEFAPPYRRTLPPVYSEWSTMWATPTVGHDNVVAEKLLLDLAKVRNEASGGWSESWAKRFKSRTEVVKLTAANLNEPGIPRWLSWMQEGLCHLAGREMAGFLDVRPIQGHRMGQDAQGDPVDVWFDVGLAAVLRGDFPVRQRAVFEDGTAREVDPADAQLGLWFPVWPANIPRAAGRAVRRPSVWGHQNPDIDGTSPQGVVVPDEDCIHICPSWGANLRLFTEDDIADFGVLARDGQVLGQEVFISRAVTESEFLADLFAVLANRIRSCWASAQHAGDGHPLMLVAPGITRKMLTASSPAWSNMPNVWQMRLGQWAYFCKYGRQFWPQRGSELPDFEMTSRDLFALVNHLAVQRAPGCLPNADDAVGNGAGTSIVLSSPWEVRLACAAGLISEGTRCFGKPCTMLPRAAQILRMLRYSALRLARGYDAVTGSIFGLPCNLEYAGELGPVLGAMARAAFCDAYSIVDGSFIGWAFSPVFRFEGVDKPADYLNPPAFRCGSRKMWGLCGHLEGARPEWTSWGEDRFAVGPLSKWNSLPLAAEGSARDLQTRMVHAHESGGTLEIEFRDHSGRRIRRDLEIWGAAQIVGNTWTWFTVPEYWFSKMEGEVFGDLDVPGGWAPRTGWEVEISTAAPKSEAVADFW
..............................................................................................................................................................................................................................................................................................................................................................................................................................................................................................................................................................................................................................................................................................................................................................
>A0A8A9WMZ3_A
MVGRACSDSSFPKPTEGSDDVKSSESWDLRGEGLGYVFGYKNVCWINRELYNLGVKREGVRGLLKRIKASVSKQWGVRKSETPGFETASMSAKDRQLLRQGVKHCQLEWFMRTLGEKWGVAFSRYAYLCGSSLAVELLCFAARLCARDSEEEMIEVAKEISRQATEFAVICGPSQVDYLLDIHVLAGYDTVLNRVDVMSGIADEIAREAEPVPDDVERRMLERIRALVRKNFAWRKAGGGFGQFVQFRDAWATPGATTLPGRVDLEAVDGKKLRCKGKLASSLLYTDKQLKERCFVMRGAEVPFRKEDEKVKTRVVYGYDFESFLRCSYIDAQIATMEDGGDWCPLGYSRRRKFEMRERLMSSLDGTKLAVSLDQSAFDTRQRKTWIAAALEEIFSGCAEAFDSCGMTAEASEVRELMAVELFSFENAHAGDVPWKIGVPSGHRWTAVLDSILNRAAAEIVAEDLGFTIDVGYFQGDDAVLIGKPGRSLDFAGAYERLSLKVNELKTWISSHSFDFLHELYIDGVVRGFPARVASSLISMGGGGISSRNSKLQEKISDCLKGHRRGLAMCETVAAGTLERFVRKYSSVPVSQALLEECLHTPMYLGGFGFGTGEGRVSCELGGGRVLWKRYRLPKGIVKRFGGAATAKALLDRLGSGTFLRCEDSSISFCRLKGARPGEAGVRGGAGKPLRTSFHWTDGESWAVQLRLEDAVQGGREWEKRFPTRCVVFPDAALRNVTRNRALLALRLLSKYRSEFVPNMESSESAGEHVAYYADQLNRYWMYSLSLVCLWGGSGLRSVGTEVLAYKRTLQRWLTNHARCIECSLQVRV
.............................................................................................................................................................................................................................................................................................................................................................................................................................................................................................................................................................................................................................................................................................................................................................................................................................................................
>A0A8A9WN03_1_A
MKTIRAEIINIQKASDLRNRYMYGALDVPWSESPDTRMVPGEVSEDVLELDSLKAINLGGAGDCFLVSINFLIFTYVRRTGRKIPIYKNESVYRFLGLPNLTYFDEKMINSYVNLVGISIDFVILENDRFYYTALGDSRVRFTLLQRDHSHFMPIIMGDIANLCHFTLRETRFRITLDDTEVLIAEIGYLSERESHDSKVIDEIEEEEKQESVQSLSSIEEEQLEEFEITDDEEEPVTSPDREGVCFPIKDKLSYVIPWVGCLETLKYNDLLEVLSVYRYIANIMPALDEELNLLSRSPSVEFVKGIFKFRHNVFSSICINYLGKFQGKIDTDFNLSDLGIDTKKTPDFLFKKDDIHHILEFTVSSKWENVIYNKGGGLLDVKYSKESEQLKSRGLNSRVHIIPAVLEDMNISSIRDVLASIDKGDDDILFNDLKEFFHISYAMQGVMSKWWVATSGQEYDIPLEFQQSYDRIMKELEPGNVSSVDDDRKTICISIPIASALLRCSQRLSNNLKKVATYQKEGTKVVLTMDVNKPEKGIRWQFKKAGLEIDHVVDLLRSPQLSKIFPLVKFMIGSETVSWSEFTGPIPVTVKVDAKPIKSNIKFDFNLPFDYEFSSKNVDVEKETVDSQMKTVPVWVPENYDGMVVEAEYPDLLKRDVGGKMLANNFVNDETISEVVSILAGEQSRKETCECLQHHPRNMFIYPYTTEQLEPTGLEEIDGRLIKRIRDHVGGYTGMVLDKVLGGQFESFLSSEEDKDTFESRQLISKSSADLYDILRKYRPVGTTLRSTHKGIKNGSISMEESDQKEYDGIMEILSKQNSNLRKSGRDSASAKVKTRLVKLNCGKNSVPLTLFQAEMTHFTGTGSTFRAVDPRNLDRAEIIDSINMLMKNMLVPGLSKLDYPLFNVSNKPDSEFLNSLKTEMKAGWMKTLEDFSRTPLFSSLVLTTNLCQSLFKESCRTYNKDYVHYDNLGFKGVILLIRGGKKIFSKSTSRLFRLAYPVSRASFDVLELNK
....................................................................................................................................................................................................................................................................................................................................................................................................................................................................................................................................................................................................................................................................................................................................................................................................................................................................................................................................................................................................................................................
>A0A8A9WN03_2_A
SYSLIDMDGRTYMLTPWSQMHEDVIYDGLTLVYRVFSYLHSSIKAQGLSGIDEMDCNDLLPIALGMSNRRKTEAFMHNVRYLLVNPLARNSNLKDIIKGFTGLNYTYLDLYLRENLISNYKTYYESVKLFKNARTGRIDDVLATEPLVCMFTGCKMNNQHKLVNSIYSTYLMTKSPVNPTLEQAANILPILKDMRDYKEMHGDVSGMNDKSLRFNMLDLDTSVYDDDFKYDPVFCQNLGVYAARFFKSTSGNIKISNIWQSTLNTSFDRMANSHGLRGWKKENFFNKKGFEVIYEYLEDKADTELNTYVNKYMELDQKAATEELKADRYTFSKHYMSREAAKEKILDRATFHIVNKMQRGGGREIFVMDLDTKAVQYPVEKFFSRLCKMVPNEMISIPSNKRSSVIHSMFFERKSISWVKKVIKWVLDCRRWAPHSIFQKYVHFIYGMRSVLPKSFLCHFFYLAEKMMSKRFITKDSVFQIIEKNKTYTEFLPFLKKKTDPDTFYEMDVDFSFVMGIFNYLSSLMHSINQLYASEIIREWHLKRELGTVNLLMNAHSDDSAGESQHEREDTVTSTVCMYDWMLKAGNHMLSIKKSQVNENIYFEFLSILYMKKQMLPVAPKFITSLPFKPTDNGYGSDLMFAVSKSIESYSQGVSQETSFLMMKLSEKYIQRIYNLKEPLNLNPQLFGSVDSFPQEYMLGGPLTELWKDLHYNSVELKRAVYLLSRVSILDDNDIFADIKWDMNAKLPRKHTFDHDNSTLDDQYKRSWFLENCKSGSSVLNVLWYTQKLQDRKYLASLINEPDSRRYSRIFGSMMSRSIITVSGRRVEVKELYSALRIGLSQEIPDYDISVMTNTVNELVGELSMFHDSLSESGFDVKDLVQVTRTIKPVTLVASFGDFGNVRDVSTNEYIVHKFEPENFRFFAQTKDIEKSVHYLDNILSTYCDGIKSPEIIKQLLNKITGRDNKVYSFITATSSEGRRVTDQESYLSLFSESVFVNKKINLNMKKAIAVD
....................................................................................................................................................................................................................................................................................................................................................................................................................................................................................................................................................................................................................................................................................................................................................................................................................................................................................................................................................................................................................................................
>A0A8A9WN03_3_A
HNRSFKRRGIPKEVKDLINAESAYSFFCKWGVSDLDIFKIDMEELMTGLKRKVPLDWLPYIYHDYKDDALMTDNYYWSSWIKPQKKWGTEWIGEGELLFNLPECSAKVVMQGNSIARLVLGTTEHIEFSQMSNWYLGTIFTKEVKGMQQMIDPDLIPSDKIVLGYSYRKKSWSYGFNRGNDVVFDMTEGLEIITDPVLLERAKWKLSSDAKHGVELSSGNFLRVKKILDNEFDKYTDISPFLDPQKMVLNKSRILRDMCYQCALVQSRDVPFDLKTLTDNISRSKIYSICYNSDDIREIVEGQLVTDSLLLACLKEKSADKEFGFPSEEDIVEISSSPWTGSMPVIVQEYAYKLGSKALTEEELGYAYNIISSSGNEDISMVLAELKMLYGETTAVQTLVSSLAKDTRILKMCLMLGPNSRITSIHGDLLRLFSKLLDENRVFSEILSVKSRQISKMFKKRVKQSEILEILYVKAVMDCILSFRVKHDHSKVTDIVINVLVDLFSQISPDDLYRYRFETDILRTTDFFSDPKLTQDWICDVFDCLCQVFWKVDENTPFRKVVEILAHFGEMSAQYPKMHYIENMPLTIETKDKKFKLKKEKKTMILPGILSEFQPLGEEGLEIFGDSIDLEDDPEEELEDLEDWGDTLNIAYIDKNIYSEKDLMKVRGTAWELFIGTHTMSKALTRVNNVRLFVRDEFKGYRDYLAHSEHYILYCGKRKSKLKISGYKEYHQTEVGKLFNYTKFENPYLYDISGEKHDKTIIQEDPQEVSKIYMSISALWGRMRMDDVDTGKMKIIGRETSLMFESENPLEKVMEKYESLVSENEVRAEEFISLLSRIVDEVMSKGFIESMKKAEMKKNVQVTRMEQLMRSKPTNYRVNKDISIISDHRLRSEMETLSPGLAKKIFSGDGQMTDKSKKMLARMSKKSMMTERNHDMKKRKTQVHLVIMTILGSLPTTNLRSREDTGLFRDLTELIMGLDDEEEEGTVLSLFEIPPDRDDIEIFPDYERFLKTR
.....................................................................................................................................................................................................................................................................................................................................................................................................................................................................................................................................................................................................................................................................................................................................................................................................................................................................................................................................................................................................................................................
>A0A8A9WN04_1_A
MTIKQDFESAKRELSSLKFKSISYFRDFEEKKEAIRQAEDKVEKLNQLFKKEILKKELNSQTKEKLINVLGIDSYNDKLKEFSNSIYFNIKKLFPVTKKDFSWQVDDDFTISKIDFETLSRLYETVDLIRPLSDRLNHSYILFAITVSVMDHLNSTVMNGKDYLEAISLIIGTIFKLRVGVMTDILLLNCGINSEQDIPFHTEFGIDSIRTPDFIQNRSTEAIIMESNFSSRNVKGVYSKGLTIDQSKYYEEMYYIKTRLNKRISYFPLIFYHEMETDSEWKEAEKLFIDDNSLDEFSSIDSKNIRNFFLCLKGFSDKFKVNKESRENMMIQMRNMLSIISLMNNQIYPRGKMLNRCFSYINEPENVFSIVDTDFGVRKVVEYNRRQLECSLYEMKALKYVDLFEYLFKGSRKNADITRLKRLAFLFASDLKRLFHEDEVVYNEKIIEGLKSTKDLIFNKIGIISFGKNSRNEKLQMLINFERLNDFYFELADIGKKSFYINEDLKLENKMSEIPVFTFVKNIEPPDNKKLLDLETKKNIIYNDLEGNLDMNVSYKDLEDLSPGKLMKMLNIGKEEKTYYCKISSETLEKFVLSTNSIPVIMLVITDISLLSTVYDILFDNIYVGETKFVEAFNDYEEISFTSASFNTIDIDQKVVDKLTNMIESIDNVEYFDRTKKVLCLKNVSEEENIFIKDERLKIIKSEDIIEFEKKLMTYKNTLNGEFSEFKFNSLDKNYLKDINVNKDQNYIVKKMTELILDQQELSTKRNKYVNYHEIIDLMGTSSLNKSEPFIIPSLSLCKEGDIKNSVITDFKAFNTLKQINKLKMKAEKEGQFKQQGIVFFPDHIEVKKIKLSYSSDKVHKLINSMSKIINGPKLNNDVEKVIEHCCKKRMESRNNHAIKIKTFIPNDNEVKELKLHYLEMSNDYSEIDEFKFTLVENSFKVDTDLDISNNVLENFEKVLNSNSYIKSLYRLSRIYESISFEITKWNIHANEVIFSDENFTNISYMILPG
..................................................................................................................................................................................................................................................................................................................................................................................................................................................................................................................................................................................................................................................................................................................................................................................................................................................................................................................................................................................................................................................
>A0A8A9WN04_2_A
RKIVNDITKARYMIFLNSERNDNYSIFKNNIKGTNIFFTNVHEEDIELLKFRADLFTNVYTLFLYLWKKNIYSDEEIKCGFLMVYHLLFSVGTGTKNILSIFKYLNILNFSDYCNPFNLFVKYFTKDKHNRTLSYLFMKKIIDNYNRNLKTISEKTGVLGDSLSEVRSKTIKIENLKTLFGEVDNLKDLIESNTFYNFVEKKTTNIRHSYSKFVTTIIENNNFLKQVNEEGVSIDEITAEDIMIKNKSLFCKESLYHGIKLIFNDVFSNTNNIDSSDKLLKLEFSKCRQEKKLTKEFFSKIMTKRVYERFSSTYLSSRKSLIVNKKAESKTVKQRMIDSTLEYIETIFGNNDTVSPVELYEKTFELVEKNVKFKGVDIRKLTNLCALSKKEQHESDREIYVLFIVTKILTVFIQTVFYSINMLINGEMVVKPTVSKYSLIKEMTSEIYKLPGNTEIIFMNGDMASWSGRDIYSKFLFMCDSMHELGVMDDDVLNMTKFAFKMTEKMVIILPDERDDAECVTDSYFGRKSLVYEKSWPQGIYHNPSSFIHACEQRLKTEILRNVIKNNFSHKFLDHSDDKNEIINLKMNDYEKYVKISNYSPCFFSLKPSQTKDSFSRIISEMVGVQNVKGKIFDNPVKSLRGAITRTKSPFFIVNYKSCLSSISSFFDKSNDIVMSDCLNTLAYSHQTRVFGIPIESFKELPIDMGGKFLMNMDSYDRYGKFVDILDKFFTLKKNKISINKLYKSIDFNFEFKKDENMRKIYRRFKDYRDIDKMTFDIEESKTNFTNNILRSKIQERIEMFRKRDSLTDVMNIKNQGYNHLIFSFQENLISASQKSIHELTELCTMGDNELLDKDLIIDDKVIDSFIITKQRKLKSVDITNKKDIRDMNDHSMKLTRIGMGVSFLSFETFEDLIEGNFKKVFKSYRNKNEFENISLEFSNLLRHFNINNMIDFKEKKKVVKNLLEGYKRKELVQFRPFNDDIPELNDFNCEIALIKDDETKISKEINQFS
..................................................................................................................................................................................................................................................................................................................................................................................................................................................................................................................................................................................................................................................................................................................................................................................................................................................................................................................................................................................................................................................
>A0A8A9WN04_3_A
SYRRPKKTKADALEVINTIKSMINESLINNLDLNIPDVEELIAEKKISNIELFKRTNDKYLKSLFKYIFKSQPNYLVESKTKIELKINKKYKLKTVEKMGGKDEIGSYVIYFVLTLNGEFIDVLVKYDINKFYLVKNNLIKDGHSIIKSLIHYSNFEFTDKSFDPNLEYKLEICELEGVFYNHKTDEFVVQKEKRNTNVKRFGNNFVEYNEITSDFFSIEPVVYTEISSFKRQIFNTSYIMTDSKGGTLNSTEKFHEFDLDYIPKFRPRFSLSRKFRMAFNRSIRRLTDFKVRTCSIIGFHTHSTNENIVCLKSKVFNMTEGETVVHISEDTIDSSISEASDESGFSMDKETFNLLSGKIERFRKRGKLTGGEILVCDNPDDFNLMKIDYIVPEETNELNTCMEFLWIIIQEQLRMKEKTKPIALKENINLYRTMRCIMETDDRFDRNFNLTVRQVSEIEAMREFKNQNYYEEEILQFNIIDEINRKSKDTITENSLINRIAIILGKFIDISDDKRYHTTYLNFNNILLDPSVEKLESIYSKRLEKIREEVAINKKTYEEILNNISDFIPREDFDKKLKDEMESFKSNFEKEFWANISSIKMENKSLKENLDTKSKRIEELLTLKEVKNVIDNIITEIEVKDHEKKLYIESKRIKYEEKSVSRRNEESNEAVYYMSDSESSCKNFGFKYFDESKKEMTRIHQSHVGKKNKKKTLEERRRKQKEKREKMSIENMFNEDAMSCINEVISAKNNKNEVMFKPFKPKKDYRRNKLELNIHTVEHLFSGFRNYEDIKKTSSSLKLILDTIGNSRDYYEIYRQGHPKFKLSLFSIPFELQNLIQEFFVSNNVDKIPPEEEKLKNFSNSMGKMFNHMIKLKEFYVPNSCKKNSLVYFMKEGEVINKSHINKLKSFRGSFVYPIKDLLIKRIETSKEFNHFLEIINCLVYKEIDIAIDKMIDKTGRRVINRGDLLILKEIKDFFMKRNTCFFITEKLNFLLDYVIRINHELDDIIEEFKD
....................................................................................................................................................................................................................................................................................................................................................................................................................................................................................................................................................................................................................................................................................................................................................................................................................................................................................................................................................................................................................................................
>A0A8A9WNH9_1_A
MEYSDNVSQDVAEMREESNLKWQPLSSIWHRNDLEILMKEIMDFEHRAVSVSDLVTFNVQLMRIGRKLDLTGSANTLGTLRHLHGLVSSALSLHDEGATIHAIEGCGKDRMQIMGDLDLLYTKDNIHYACDYTNVPSPRTGVFKVNRKASSLVQSKYDKLESMYPEYSPMVLCDGSTPHLDMTIEPDIFKGSPREDDFRAVDNISRHVRQMTIQQANESLSAYASRIESEKIDKRDMVYCARNMPTEDIYMMVRSNGGKIADAYTKFRAKLSDQLMDSSLSGAQFESWQDKKVNTSFKLPLYDRSCQDRDPFHRIVAIETALEENCMTCHPLIKALSSLNRCDKVEFSMMDTMCSVERVKKDEESFNAVWLTMCNKTLIDFRDYQKEHTKTPQFSTSFSGMERDLAGYDKDWMSKGNGGLDLEIVESYIQTVMPDGKLSDDVRALMTAQLKTVSGTKMMSWVSQQQELSRALLSVPRKSQSIKGNKGSVHKNRIMLSLDTISDRLAVSLTSMGPATFSSESLWSYFIVGKSSTPSMCINDYQGVSRFLSCGQAQLDWMSTMLMKSLSYYTLLTEQMVARHGGKANISTERSFPLMLMVQNDNKFAQASEMVRYIFVNGTGWSSRPKTLLDKIAWYSPTTFTQKLYVLRMCKMMDVLQAFKSNNVLDNLRVLQKSTVPTKEGGYMERVSEGWQVALPHEFRASESDHATFNGFYICRAMTLQRYNKMVSESLVLEKQLDSREKYLAVKAENKNHELRFYNDCETLEDFLDELMNFHNQEPGPWSADWRVQTLSILATASRLSKDQSKTVGQVFDQSHNLEGVMRTLKISEVMNSRGSVRTVNSSGLLKTQVINEGKRKKTINQNGKCWKTLLEALMMMKNGVRPPKADYYKIAENEIDDIPLNLEELKGMNDKLWPLILWSSDNHAFCLSKMVHKDQIGSREIAVLNAWARIMCFYVECLARTIRDSEHMSGLNTNLIERRDKESHIENMLSRGTAEKKLGRIVFYDSADCSTWGPSMM
..........................................................................................................................................................................................................................................................................................................................................................................................................................................................................................................................................................................................................................................................................................................................................................................................................................................................................................................................................................................................................................................................
>A0A8A9WNH9_2_A
PSNMYLTLSCRMGTSTHLGVLRNCLSLFGTKLFKIPDSFYLNKTCLNLTSNSKVDDVLKRLLSMPEDLGSYENQYIRLEESMHQGILGCTSSVLGADAHNLSNWVLEHMFRERSFKAQTFLTSDDYVRKLSWDASSGTNRTVKEGLSVHNSIMLACGIKRNLQKSALSSHYLEFNSVFHTFSGDFRPDIKQRLSFIDYGHHLDPQGNSEEVMNQAIEYLRMDGGIIGTCWIAALNNILCLFQNQTLSLYNTLGNGIHHTPLELGGLIKIDPLIWMSSTKLLAQIRNYTHTGKAEKAFSVMMRHLPASAKGVQAYLTDDSLKVSSCSRSGIMRLSTKPKRGTRDIREFLIEQGPGFFRSVLNGNEHDDLVMALISCAHREIVTESTLGPAMRLANCMHVSNQKIFKSNCEIYGDSLYSRDDLNSLAIRHASDEIECLERDPPFSPSVLNNQLEDVTYLYKHWHLVEMVWFPRKVHKEPVRIQLSSSYFVESELEHFDSLYNPLFNDEITPWDFLEAKQMLRQKLRKMVHVRYNMLMALMEGDDLGTSLYRRVCLSNFMAGCRARFEGIEARHEAKSWDLELSVSMNALKECDHSESGATVSFGSPRYSALMRTGRVSQTDITALLNNLSGDSDFNFTNTALKNQLVTVLHEKMIEEPGCFVVNTNRLSGKFDPIEHASSNVVRIHQRPLVSKDARVVGREFIKKVNNNWIHNCVLLTGDFPIPDDTTTDTYKVLDLSDETMIQVTALDEFGYFMIATNSGQYIQIVHQSLVKPSPIILWMNKSLMDSLDELESQGVYDTRKVPSISYREVFVEASGYFPTVEEEQSAQTGLLDIDEVLDEMDSDVDIDISVDDEIMDLLDEMDDEPDILKMDYEQVQEDVSDEAEELYEDASQLRPMSESRVSDPLWSSTRDVHLSKVFDVTDEYKEDMDANWRDRFYQMDLPVKLSGEYFKDDDSGSALCKLIQAIEELDEVESMWVRDYVITSLSNAAEVRVAYLKREAKPASVKKPMKKGRKISFK
..........................................................................................................................................................................................................................................................................................................................................................................................................................................................................................................................................................................................................................................................................................................................................................................................................................................................................................................................................................................................................................................................
>A0A8A9WNY5_A
MSSAETAIQLPGVTAPLHLGAHTLEGDQYDPAFKGIFNAAIPGIRPVPKPQLLDTAKQSVHAASLSQPGTTIPATFVLPAAVSKARLLMSDFRMGYSLVAYRKGVNAHEESVGRTWLTHFPLKVTWADSTSWDSKPIALHPGVASLAADIMDRNALSALGNITRLFGEVKSEHVGTTARAAIRTLPRTPVSHFRLLCRYMSLYLAADIAEASGNPLEFQGFDGNAPEVSAVTSIARLNALLTKGYAGRTNILYLENIGLSAFTRDAILIAYIVAGAQPHLTTSSGTAAPSVLQFWPESAPIDLAILQDDKLPELDPAIISAGTVWEAAMLYARQHNCTDQLKEAFETVLFWAWRPEGANAMMSWDHVIVSLPPLDLRPCALGPLMTGVRTWNTATQPLPQPSLEYAANAAVVKHGMLELCWQTILMEQGARDAVQRNANRGFISTLQRLCVGTGDATPMLHRVAELLGEFGLQSILGRSMASLSLPISRDSLRALVFEANSTVQWEEMLPFVEKYPAASNIMGLLRPVRITTTDVLGLWCDVKLVEGRLGLADAFYSMRLYGQVQYAQAVTSAAAGATNLRAYHPPANYRGQLADHAFYMASAPGATSIKPLFRVTNRDVLMRAYAGASKRAQWEWYIDWERDHTFEGILAMYGQPAVQAPATVGPPGRAPSSIGKASAAVPPQHPVPGVGPIPKPPLPLNPKQSLPPTARESKGSGLPLRLTACVEKVVAASGMAPPWLESLEEAYKLQGDPAHHADVIRELRAVAGGLDALHPAEFLSMLAFDDRATVAAALQSAAGMALDLAGVVKGVDVLPYITGATAYGNLATSLKLCPALTPDEWTSISPKLKTDMLPPEDVMKTLLAKGIPHGEMAALGASDDWTPALNKAADDAAAQLREYARTHDLPADVQQQLPATPERRPTPPPSPTPWKSKTASVAGAGPVGIHISPPRSPPRHKPLGVIPPSPKGGFGFSASLSTEQRLGMLKEKITTLGQQGPQMSAEDANRLQSVIANEIELLSKIDERATDQAVAEAGLQDIMPLGKPDEAPDSASPPLAAGFSSPRGSSPASGHSSPLPGETPSHPPFRHSPALSPSSSHSHQSSDSGQREGVPAPIAGPTPGSADFGGSESLSTEPIPAADTRGMTPTSSSGSPTDPQGSGAALTPPGSPLPDSSAGSAAGGSVAITQVTFAEPDHTE
............................................................................................................................................................................................................................................................................................................................................................................................................................................................................................................................................................................................................................................................................................................................................................................................................................................................................................................................................................................................................................................................................................................................................................................................................................................
>A0A8A9WR25_1_A
MMNYKESSSIPFPKRNDVLIQPNFWYPNFDLKIHVKDYGGAGDCLLLCFQNYVAKPGDFIYSREKLYEFLGKPFNCFLEDDSLQVLCHLFRLNSLVVRVQGNDNDSLCCYLFDFGYENTIAIFNYYPNHFVLIDEMTGPDNLKIVSSHDVEIPIEFLSRTKKGCAIDLQKEECSVVEKLVWEDDVVEPLETMSHEKLEHKDESENMSDIVSESGSHGSHSPSVSSSGESETDFLGNPVPMDDLDPVILYSYLRDSNLFVFEDVSELLEIYDWTMSCLVKTLCHYNSQNMFFPEYFMKAAFKFRHNVFATLFLLTELTKVKMETDVPLSKYIESSKTPDYIKETDEAIHIIEFSVAGRYDTLDFYKGGYSYDIKYTTESAEITKKTGKQAIVHIVGAVLNEYNMDEINKQSVNIFGKSIDKTALRDFFKISNRYRKILTDNYTKGLYLSTPIKSIECDLNIHEQPALTNVLLLDPIFISKLISSIGYIKDRLSNLYVNQPLKSKAEIFYQLNSSKIGVRLSQKGTLLDKLYQTIEDDSSIQTILGFISIYDCGKRVSIEKVRGYVPVTVKKTAKVERLIKYKDNTYISVVYEREKPIYSDDYDPQFLEPNDIVELEKDTKCAFPKDYYTKLVSSMDEVVKSTDKKMLVNANLTLDNITPMVNNIAMKSLEINNRVKIFRPKQTMCIPFVSSALSEAPLEKLNISVMKSYCLSTKLEFTKALLQKAIDGKFSQNIREKNVPELRKLRSDYSDSHKMYYSRVREVGAKRYKTMSSRERLAVAPERMIMMEKRKAYLKVLSTMKIKTGVRLLRLNSSRNTIMGTHFLKEMSHYRNEKNILKGVGNPQDVQMLMEYFTSLPSKLMQEGFLSVGSQSLFNKERSPGSPFLCKEKDKFTQNWELFYNSNFKGRLIDQITEFGRRLATTVFAESTKGYNKDFVKIDNLGLNDVIVMIKGGSKIYKNQRSKLVKIIFPCDKSDLTFMGYQENEHFEKFRSSGKSFVCTPWL
..........................................................................................................................................................................................................................................................................................................................................................................................................................................................................................................................................................................................................................................................................................................................................................................................................................................................................................................................................................................................................................................
>A0A8A9WR25_2_A
QLHQDVLYDLMSLPSRTFMNLYSTHIRAKIPIADKVPKLNMLPVILNLHNRRKTEKFMHNMRYMIVNLMGKKAQLDKIAEEFAGTNFTYLEAWLRHSLFKRYYKFASNIMKLRDSRRVSTDVFIKESGLEDLWYGEKMYNTGQLTMFVYVTYMMTRAPVNSSLEQAANLWTILEDLSLYNKQHSDVDGLSDHSLRMSALSFNPDVYDDDFKYDPVFSQFLGYRLAGYLQSQTNFMELNRKWDSLKKRSISQIANSNGLRGWKEDNFFSQKGYKIVYDKVIDIMEENDTDLNTLVDSYLQTDPVTAYEMIKSDNIHVSEQKLDQIVFHVVHKIQRGGAREIFCMDINTKCHQNIIEDFFKTLCKMIPNEFISIPSNKRHSKIHTDFFERPIGMWVKQTVRWVLDCRRWAPHSVFQKYMHFVHGAREILPPDFYNFFQEFGKKMFKKKFVTREHVISKMKNHHDWSSYSTHVKDYKFKGSYYMDVPFSFVMGIFNYLSSLMHAANQIVAVEVIRDYNLRSGDGLVILDPKCHSDDSVVTSYHEKESSIDPSIAIYDWLLKSANHMLSIKKSQINYNVYLEFLSTLYIMDRFIPVIPKFVSTLPFKPSDEGYASDISFAITQCIEMISQGGSFEEAFLILKLTEKHVQRLYCIGNNANLPPQLLGNVDSHPLEYLCSGSLADMYNHVKYNYSELMSVIKTFSKLGLISTTGFSKVSLSWDLGSFLPMKAKMKYKALGTKIEALKEKCSWTISNTVLGNDYLNLIWYYYKMQDPKFYSSIISEPDARRMSRILGAAKYRLIKGDNIIKVSDLVLILKQSDLIEANTETESQYDGEDKVFNVLVESLSGLHDALKDAKLVNTLSSDIKDKPISFYMNDAVLGKLRIDAASYVSYIHEPFAFRLLGKRSNPGREVEKVTQFLNTIGIVPEEVDPDSLFVLVNKILRGDKRGYVMISCTYRDNRTLNDYQSMVRFLETNSIRHQKYQISAKNTSIVDWSRRISAGNTPK
..........................................................................................................................................................................................................................................................................................................................................................................................................................................................................................................................................................................................................................................................................................................................................................................................................................................................................................................................................................................................................................................
>A0A8A9WR25_3_A
IVLSLMADLWAWDFFEEQKVTQYDIFKLNPKDRFKENIVKCPLDWRPLLFDHNDVEGKPLIDISYWTYWGREQIKVGHKWYGQGNLTVSLPETEMHWVLDSGLIIQVDVTISNPIKFSRTSCWFISNFLNANELEFRFIDSEYIEPSKLVFGYNIQSRTYGVDFPFAFDYALDDTNLDADFMEPFMYETCNSYFNKSHYFLIFEDDTKKVDFFVPYEKSIKISLKDYIDTDKLRGNMKESAVRNFVINAALEGREDIVFDRNTVLENIGRTTLFKIVRSSSLFNEIHSGKDMYLKNSFIQSLDEWKTTHEEFGFPNKEQLKALLIDQNLPGLPLQVTAYLQAIGESEVSENDFSSIVTKLSVLKDDEEMVRYLMSVLPNLSINQKMSAITMAVRSDRIYDACVYMSKDVFKILNPMYELLVDSIEDIASQSSTLMRLRNSMNKGKSLKDTFKTVFLYTLRNAYHSKGSWAYSDYNTQLLCHIINELYDYGLKEILEIKSCNIALINSISFDIPKEKFIKWIVDLLDNAFKTYLVVSSKTIKNRDFFGESGKLNVYSSPYRAWMMKRNFNISPDSIKIKFTKKKKTKSTLVLNQVSGIVGVTLIPFVPLDEDGLDEFEFSYAEDDDVIEFCTFLPKEEWDLPQYAYVKKQSITYETVTSARGTAWNVFVSGSTINNNINRIHGYKKIYKKTTSANPNLAEYLESNSNFIAYFGVEGVNCEIVGYKEMTHMEQQRYFKNPYNSSIIEIEGKEYYKEKIHSDRILRLKLDNIDQYFKQMKNLNSVKKEVKRQKRIISIEEELEMTEDVEFRRKLINSMKAQGLEIPHENAEEAEKTETKTLEDVLSSINLSDVADKGSKGDVHFATVEYHPVKNVVELEPLSVLSDEKFLGEFNSLFPGFLNMYMNNEIYLREDKKRRKIEFANYKIAAMPREMQIKYRRLLLIVKFFLKNIQTCKSREHETNEFGDAIDDLFDIDLEPAGENYEEMCDLMIDTGEVIEYPSLDFLR
............................................................................................................................................................................................................................................................................................................................................................................................................................................................................................................................................................................................................................................................................................................................................................................................................................................................................................................................................................................................................................................
>A0A8B0FGF4_A
SKSISEWMLHGPNVPVKNFSGMISRTENLTVNSTASGVFYTMKVRELFKDFSIDTKVYGIVFRYCLDVSNGVYGLIKGFDVNAPVAP
.......................................................................................
>A0A8B0H687_A
KVGHVVNAIMQPTHHAEISFQDRDTALPDACSSISDISPVTYPITLPIIKNISVTAHGINLIDKFPSKFCSSYIPFHYGGNAIKTPDDPGAMMITFALKPREEYQPSGHINVSRAREFYISWDTDYVGSITTADLVVSASAINFLLLQNGSAVL
..........................................................................................................................................................
>A0A8B0H8E7_A
AYRAHTASASAKLRVLYQGNNITVAAYANGDHAVTVKDAKFIMGPMSSAWTPFDNKIVVYKGDVYNMDYPP
.......................................................................
>A0A8B0LC42_A
MNELYLTSFDEKFQWKIEAWRLYLALYYVVCIGMTIFCLDGGHADESSREASPDLGAAGAELEDESAQAGVVQGPETLRSQVSRQCQEIDLHNLFQGVREVQMVLDLHGSVGGDVNGLQGSVPLGRYHRALVFPFGRRWLCCFLHV
.................hhhhhhhhhhhhhhhhhh...............................................................................................................
>A0A8B0LN87_A
MFGRANFLPKHQNKKDLLWKDIDDFVNFYFLNQKISKSYEFELYNPRWFNSTKAWQISCAKKIDLVVNRNDEIYIFETDPQILDETIGQLLTYRFWYEKQEQKKVKKMIALCGEIQEQTAEVALLYGIEVWKTNFPSGYTQYVSMY
..................................................................................................................................................
>A0A8B0LN98_A
MADYFEFTVNVKDTDKNNIEGAKVSIQDITEETTSEGYTDENGNILFYVLANNHISIENVTYDLYEIKSGLVSIPKITENLTAKIVLKKIIIKYNLSFTSTTMEKA
..........................................................................................................
>A0A8B0LNA8_A
MESISKDDKTEIEILDLDDILIVSISTLFLIFVFCFFTYLII
..................HHHHHHHHHHHHHHHHHHHHHH..
>A0A8B0LNB6_A
MTRNYSVWISQMQQFEPLHIYFKLFFRDNSPYNCNAPEADNILEVYYANRPDYIDDYSGICYYFPQGQLFVHQDQTPNYGFNYLDNLNLIIVNPCNNRRAYFEVDSYFSGNIDFYINLPSGYYQLDFAHYRTYASSNHSYKLVSESNPPIFRNFNSGSLTGFINVSIFYYHSGGRLYSQYHTKRWGGLSAATFLSAGTEAETRESNEVSVEVICSQPSVLKNKLINTKAQSVNEMGAIAGLITFGTFSKTELASETKLLKEVFA
........................................................................................................................................................................................................................................................................
>A0A8B0LNC3_A
MARINSKEELINYIKNYSDLTTSQLEEIQKVITTPELIKISSFYKAEPSDIRHQTIDLYKFQKSFNLENFYRAIDKKQIQLRDLEQLLTLINNNQNITINNYFKRFDILKARQEVLVTERGSIESYSSNAINLINQHINIIKERNNSIILKIDKIILTKKHIINNSVDKYFAYYKQVIEGYNTLISNFSVFYSQNISIHNSLVSTIQSGMSSMASSIGQLWSNTNMNTLSVVALVAGGAIQTIAYYVYLSLLFAEKDAAFTWISNNYAIALGYSNALSTKLTNFTYVDQYLALLPEITTIGGELQTSIAEWTTIMTESTTIYADIIARYQTLIGKFGVLTTDYETFSTNFLALIATLRNSLILKEDAVFQLKSDLYEEINTLFPTYNVTDDYYNTFREYYDTKV
..................................................................................................................................................................................................................................HHHHHHHHHHHHHHHHHHHHHHHH..........................................................................................................................................................
>A0A8B0LND0_A
MATTESETDAVSVGEIEMEMEMEAKTETESENQEKKEAEEITKKEPESEIIKYLKPSQVKFLEKNFEVNDNDNNGIGIMDKTRVIGIVPKNKANLKILSPFGMEMSKMDLSKVEFMKSTFSLKYLIEILNFLKDKQFVTLSVSNNSVIVIETEDFKIYLAPRIIK
.....................................................................................................................................................................
>A0A8B0LNI6_A
MENIFETVMKEPIEIKKKREQIARIKYLKDRHGVISLWREEPVQINLRGYLLTIRRIEGETGTTISDVAKETGKNIKTVTNIFRNLEKIEVIKISEHAHFSRRKKNKKNINFFKSKFKLTTYIEEYYSNHSFFRNQYTYSDLKPAVIEAKENERVSKRMDLEESRYLCSKSIVQFDRVSPPSPEKSGGDVLPSRKNPEVMFYPHRKNPEVMSHPHRKNPEVMSHPHRKNLTGGIWMRYFHLVRKIRRRYDLHQKNPKTFEYDEYKI
..........................................................................................................................................................................................................................................................................
>A0A8B0LNJ4_A
MENTASETAAKSVVGNEAGNILGNEARNEVEDRVGQKTNEKKSVVRKLRHEPSRGTEWLAKIIGKDKIYGLNREFFSFSSINWSYNGNTGWTTYIITKPGIYEENCPEKGRRFFEVDNDMEEWDMSKEEVYQEFMI
........................................................................................................................................
>A0A8B0LNK2_A
MATEEEFKGIVGGIGMKYQRAGDWKESDSIRGEIKNIDIKEMGENDEKKVVLKLQLEDTGGDEMNFVLNTTNIKIIWKELTKSGYKGYDFNKLVGKKVKISIIKVFFKSSYVNSFRVEFLN
.........................................................................................................................
>A0A8B0LNL0_A
MSKIIIESVRGVIENNKLSTNVILSYFSYLFTAFSGLCIYGLSNNICLQPCLITCILSIVVALSFIYIKTKFQNE
.....................HHHHHHHHHHHHHHHHHHHHH.....hhhhhhhhhhhhhhhhhhhhhh......
>A0A8B0LNL7_A
MPNSVSRYELGKIVETYGAFGNPDGIQDDMRNYISYFLRGKKGNLILKSRKVSGKKKGEQVSLTYEWLLHHNNYLRFNFLISLNAVNEKVFNNLLLLSKYLKIDNYISFFVNKKINVKKLSEYVKERIKHYKVLIKEFNFQKFRFLGTLKKTKNPEMIIVYKQKYKNVLHKIALYKRLLKIFENLFLNKQEFIQIIDMMYDNRKNNVINPDVAKKLLSDINFSKKVNVNEYSGKALSTLKRKYLEPTVYVADMLLLFENTSYAIRGEKVIYYDDGNLGIYELTDFIKQFLIKVGYLFEFVKIYNIIEYKVEGFNKESKG
...............................................................................................................................................................................................................................................................................................................................
>A0A8B0LP53_A
MTILYKTFSIVLTADNQKHNATSVLTCPKGKKIHFSFLGIAPYITENCHIQVFKDQEQLTGEGIYHAIIDDYTHRLDFDVDLNEGEAITIKGWSMTAYTVEGVYAYEELI
..............................................................................................................
>A0A8B0LP61_A
MLDLNKIYCQDCFEFLDEIDNNVADLAIIDPPYGMKKGVWDNFKTYNDYLFFTRKWIDKLIPKIKESGSFYFFNTAYNSAYILQYLNEKKIKVRNWIVWNIPNGLAGFSKKNYSNRHETILFFTKSDNYIFNFDDIRVPYFEGGRKKSNREIEGKIGQYNLLGALCGNDWKDNYISNFDDIRVPYSEGGQKKSNREIKGKIWQYNPLGALCGNVWKFSNESSSCRNTLNGKKQFLPHPCMKNLDLIMRIIKASSNENDLVLDCFAGIGTILVAAKNLHRNFIGCDSNLGYVEIANKYLQTGSYHFK
..................................................................................................................................................................................................................................................................................................................
>A0A8B0LP66_A
MSLTPDGRGKKVKGETIKKLQERKKNLETEIKGVDGIKSAISKSFLNKKGRAVGIRGAKGTHSVAVLEKKKLSIEKQIKKLEGKIAMLEALK
............................................................................................
>A0A8B0LP75_A
MGRKKISNTPDETEVMSNSDIQLNAINTIVLDTTIKLLVKLSYVIYSNSFAIICETYKAQGKEVPADTQQKFKEVIKQYEELINQQQQQQQQQQQQQQ
..................................................................................................
>A0A8B0LP82_A
MEFFKKNTIDKKIIDDKYYTRIKCVLSWAPINIKDKTIYEVRNMVKTERIKGIEDGKIRTKVFNYLCEVREKYLLEGRVRSSREEMAIRVKCCRDMSDLYSDVFDYTDWSMHDEEKDERDRYQFLIRIEKEDERRKQEDEIRKQIKQEDERKKQEDDVRIGAVRGRVQALNPHTGKWIRKIQERIKNKNRMNIDKEDYITNVYFNDFKDKLFTQLEIIKNSFDSTNLKIEVLTTTNTKIEEFICKEKMKERIIQYREELAAEANAIRTHIHDNVK
...................................................................................................................................................................................................................................................................................
>A0A8B0LPY0_A
MTKSDWMTATEIENALKTGIKNAKNAFENGIDNCRRDPIKTAIAAITSGKWEKNFKDSSEKWEKNLSKISLEDWKKATIAGASRYADNAADIGSEEWGKYYTSAKSTIEAASSELIASKQEKADFIKFYEAMSKLKNID
...........................................................................................................................................
>A0A8B0LPY4_A
MENMACETDAKISATGNKKEGGQTIENIEAIENKEVEKIKKMKSVMIEYLRTYPIKFRRFEEAEKELREAIRLNLNDAEAHNDLGILFNALKLYKDAEKEFREAIQLNPNLAEAHNGLGILFYALKLYKDAEKEFREAIQLNPNLAEAHNGLGILLYALNRYKEAEKEFREAIRLNPNLAEAHNGLGVLLYALIRYKEAEKEFREAIRLNPNFAAAHNNLGNLFDDLKRFEEAEMEYREAIRLNPK
......................................................................................................................................................................................................................................................
>A0A8B0LPZ0_A
MDKQICAERRILEMLSKDSHPLGLPAVGLCQTLNIKTSSIYAPLNRLLVKGLVVKNKLNIKNKFEYNSVVTSKKKSLIIFQITDRGKAKIEYYKK
...............................................................................................
>A0A8B0LQ00_A
MADYNLNTNPTLLFGDLVNTKAQAVNEMGAIAGTLTFMTFFKTELASQVRIMREVFA
.........................................................
>A0A8B0LQ05_A
MDINKEQLGKIENEYINYDYKRLEEIYYSLVKNLEEYAKGGQYKLYGKKIVSILNKIKKEISKRDKIELFQEQKKTTETQNIEKRNKAEDKKKLIFAKILKKIKTIIPEFSAESINDVDCFYFQDDKKHSKKYLSLQKIVVDSYKVCFVKYEDWANTYYFKIKNIG
......................................................................................................................................................................
>A0A8B0LQA9_A
MLCMNQEKIQEIVREEIFFEMKKIHLQGEFRRTENFELLKKPEGGFQFFFKKNEVDFSKMKYEDLDEIKHKVKEKVAKRNKKELVGLLNELAECMK
................................................................................................
>A0A8B0LQB5_A
MATIWDNVFKDIDKELDNLKIKIQKLFVDINSYQQKLNKKYKNKLKE
...............................................
>A0A8B0LQC2_A
MNNIDEDLIFIDDTNNDKLISKKEYFSNVFKRLENNIYLNNIPDKNNKSTTDINKKPLEKNNKIEKLLKISNLLLRELLTLDYKQKDNKKLSSDIKKISSDIKKLIKETNNLIKIINIYNKNNLKK
..............................................................................................................................
>A0A8B0LQD0_A
MSIGEENIINAVGIVGTVNEEVMQDLKTMNFEATKNDIKRINEQISEELTGEKVFKLVWVKDEPIYFIDFKDKLFTQLELINKNQELQVGCCEKLLLEISRFKDEQKIGMDDIITLLTATNVKLDDIIINQDEQTARLDSIMAKQDEQTGKFDEMITLLTSIDGKL
......................................................................................................................................................................
>A0A8B0LS60_A
MYKYICFENTLLKTANFKTLCEIEKSFVVGASIKFWENPSFFPYDAVISISDIGATKKYILDISYPHMFIANSEMSYFGKWSNDTFIELNHQIDIDHKLLFEILVTNDLQVQGYVLIET
.......................................................................................................................
>A0A8B0LS61_A
MEEYFGIKSSDEKDKIRFCIAKCLDYYIDEERSKVKPENLQRFYTKILKMLQNQDKFVKFMMYKQNQYIYDKNNSDIEDEEKKY
....................................................................................
>A0A8B0LS69_A
MVNNSKKIEEINKKENKIKDELSQEIKKKHQAYTNIKSDKRDVEIIKLNDKINSHREKIQKEIINKHKILSK
........................................................................
>A0A8B0LS75_A
MVLNDGILRNPNTKIDAVNEINQVIGADLAIEKITTVLGGVITIVGKIYLK
...................................................
>A0A8B0LS81_A
MNEKIKFEFMREIEKKAVVMSIIALPNVISFSDIKKEFEKQEIEINNDDLYKILDELRDLNYLNQRVMNFEPQSWDLTDDGNIFFIQIIDFLCLTSMSSVNKTKWLVNAKKTAKFVKNYHNIRI
............................................................................................................................
>A0A8B0LSB6_A
MDIKKRKIIKLDKKTGAFVIATGISSTTLITSLLSQTSSTLLAKVRLLIEMQGIALFTDFIAEEAVQSAGMGVFIAKGRDTKTLEHAISTYKNIYSLAENVHQYAQWNIAKNAFDAFFLSAKENIVIYEALLENAKETAALRGETEDAGKVTIYSTEKYAIYLNGINTKKYSPSVIRIPPGTHTIDLKMKDKITYTETFSIEKYGIKNIGSVSKKIELQNTTKCLDVANGTTIILNDFQQIVLAGVKQKILTAAAEKASKNWLRKTCETRNIRIETDTETHNEHGQLLGWIFLGDLNVNVESVKRGFTISNKTTKKYEDEIKEAEKFAEK
SSSSSSSSSSSSSSSSSSSSSSSSS.................................................................................................................................................................................................................................................................................................................
>A0A8B0LSC1_A
MGDPRERLTCPDTTSQTFLQAYLCAIQYQKTGVKDEHDFEIYSSFDIEDQNEYVYISSEREKSDLFEQQNANWYLIERDLLGKITYIDTETGDDFSFKEIESGKRKIVEAGAGSIFKLLGKLKTKFGNFLLANASQKSLWILKKEKSSSWTKKRERS
.............................................................................................................................................................
>A0A8B0LSC2_A
MASVADAVSVVGNEAEKKYIKVLYSKNNSEEAQVYSVDMLVEVWDYFVKNQRIKNNNVECWAWTKNSRKKYGFGLYPVKFEGAFKNEIFY
..........................................................................................
>A0A8B0LSC8_A
MKFLNLYKKIRKKTTIRQNQTPKTTVPETFEKIFLGIFENFEKIGWSTTHLYLSNIIKRTFSYILYPTLDGKNAGFFKEKTAGDITTLQTQPGGTKFFLDNNLVRRTKRIGISAYNMSDLVTCGVHIRVQGPFIQSPINEVNLFYFTVAPVTLKTFEFDIASFDVYLIFEAVGPTGESIIFKTYYLPI
............................................................................................................................................................................................
>A0A8B0LSD2_A
MKRINITLDEETLEIFKSLKIKNLSKTIRELIKGKIKIKILFDVEMKKSYFCEKQENA
..........................................................
>A0A8B0LSE0_A
MSEKNKTELDNAFLTLKNEYKDNSTETIFKINTVKELIKKLSSSVNTKKYSNSLKKIEGFLKKSTKYNSYVEKEISKRIGKPY
...................................................................................
>A0A8B0LSE5_A
MVGFFYLNNSNTIVETDYINLPSNWIININYIKADDSMKAKIYFEKVMRIKQLAYKNEYYAGHIYNLENNFSLKIILMLNSEII
....................................................................................
>A0A8B0LSF4_A
MKKAVNINSNQENININNTNSENINTPLDIDKYITSQEKIIQLQSLGVDKLISKMKDINDIFKDTVTQTTTIEKGITEQEIKQINTKILTLDTKITIINNKLTILEKNINLLINKQK
.....................................................................................................................
>A0A8B0LSG3_A
MEQKECEAGTIPTIGNAGNIGNGNETKTEIEDRSKDRSKDRKIRGFGLRNEEAEAIWELIEYDENCQRIIIQGEKEKRWIIEEEKKEGCIVQDCGFLAAVSVVSENMLKIKIYMYIEQIGFGYKEISISHDRYTDGNILLLSDRNYINSINEAGQTLRPIFIEILKIKDKYFEEFINELFVLKERINGLEAKIFWMKI
......................................................................................................................................................................................................
>A0A8B0LSZ3_A
MVMCANFCGLNFLTNTHKKKVYKRKVAKENYQKQQSGMSSLNNYESEVKY
..................................................
>A0A8B0LSZ9_A
MALELTKGDTLKIKIGVKNESDGFTGTYKISVVIMDSKNTKYYFSYHTDGSTFSTTQQSITETLTKGTEYSLSYSAVIPDYEDGTVTANIGIYGEEGITEIIGTGWFDAYTYSKKKMNLSSLSVTLEKG
.................................................................................................................................
>A0A8B0LT07_A
MSDIDIDEIFRKLDRIDEIFKKLDRIDRDISKLDLEIQKIKNKKNKKCANVI
....................................................
>A0A8B0LT15_A
MPSLTKSVDRTRVIQGEIVTYFYDFFNDNTFFNVILKRIVDSRLGTIWTGDDTINTNSHKIISIETEMNECGINTNTAKAYYTAEPDVS
.........................................................................................
>A0A8B0LT22_A
MLIKKLKIDNFKGITSTEFCPKKINLIVGKNNTGKTSILEAIYSVFNTNHIRQYYDKDPSYIIHTGAEYSEIVAETDINRKEIKILNPYKRNSLNENIISSFIKTDNLNEEQVFLIKNLLNMNFKPEEKNIETRKKIKNIESIIKEFNLIENLKEFDFDYITIEDNEKLTFIPFEFLGNGSKTFINLLWCLSSQNIKNKIVLIDNPEIYLHPCYIDKLVKILIKFSEELNIQFFITTHSNDFIYSLFDIYCLTPQEQKYLQNELSVILTSKINNCSIFEYLDYDKAKHTNNELLFDLRGF
............................................................................................................................................................................................................................................................................................................
>A0A8B0LT46_A
MGVVLITVVTVVDRHKALPNSSIDVDGHLWEFLSRQCFVLASEPLGIPIVVRSADLYRFSSSLLTLPKACRPIVRTRGATAIALDRNGVVYHEDRMGVSIEWLSVLSGYNHLNSSLIINQPYHLWVLGAADLCKPVFDLIPGPKRMVYAEIADEFHKSWQPPFVCGKLFETIPWTTVEHNHPLKLRAAGGEDTVVGECGFSKHSSNSLVHPPTVKRVIYAVVDPARLREIPAPGRPLPRLRPSEGGARPEAALARSRARSVHGRRRDAAPPRGPAGARRPPGGRRDVDGTPTLGSVRPDIHTLKGRGLSPVPHLALWVEQWFLALQKPRLYTHHRLALHNIPSILKGEKREDTFEDNRRDELRHDDSRHRRHRGLPLRARSPPQCQPAPPRLGPHLRRSRGRGGRQLQRRGGAERRA
.................................................................................................................................................................................................................................................................................................................................................................................................................................
>A0A8B0LTQ3_A
MANSERGVKLNFPLRDKRQIFGMANSERGVKLNFPLRDKRQILKFQNNKQTTMKNINPTNVVIGRKKKFEEEMKEKIEEYVRNHQEEIVEKEKENMNPPGTAVVWQESGGIFPSRRKNPRAI
..........................................................................................................................
>A0A8B0LTR0_A
MAIKPEDAIKKYKNNIDQTKYEKGVNAVKTSVTAAAIKQKESFIKNTLAGKDRLIKNLGKVSTDVWKTKTKRSFSKLEEKVILAIDSGKWNAAKVLAAGQSAHATAKNMKKGSYSDSYDRYLASQNAIKTAWK
.....................................................................................................................................
>A0A8B0LTR8_A
MVETETEIYEYSLWAVSEERKTEIEKIVNLCFWVDEEELSIIFMNIEDIVLDIDINSSQLEFRQIMIKKIAQYLAVCFQQHAKEVLKNSFIK
............................................................................................
>A0A8B0LTS7_A
MNINNIKENFVNEVKNNLLDNNPDEHKIKYMLQNKKFYLDTNDLFDFPEIQKIKENDKIIEIFKNLKDKKITISEAIQLHCNTVLKNCNCSNKNDKSNALYCILDAYRLYGFNEKIKQKIEGNELYNNKINLNILKNNSELIQGLSDTELNVLEDYFLILQEIYNTNKENIENIKKINEKIY
......................................................................................................................................................................................
>A0A8B0LTT5_A
MIIITLLENIMIQKYSKKYYDLKYYDLNYFKQYKKC
....................................
>A0A8B0LTU4_A
MKFLKKFTMDKKETIKDILLEVEKNQKETGKDYYFDGDLNCFIEN
.............................................
>A0A8B0M7S2_A
IRNAQLSGEGLTSEQCVQHWRSFCGFQFKCFMPLSLDSDLTMYLRDKALSPVRSEWDSVYAKEYLRYNPGLPTSSRRLVNVFLEDDKFDPYEMIMYVINGDYLIDNEFNLSY
................................................................................................................
>A0A8B0M809_A
MKFTLHGLFSAWGPINRLAHQVWIHKHVGSIIARVSRNRSRFKMYVSSKISSGDRKDLFSRHSRLRFNQGFNFSYPGKELCRSDQQICSFQRPLRRYVAVSTSTAHRELVLLPPLSASQQQRNGPTGR
................................................................................................................................
>A0A8B0MDK3_A
LDSAGRSIILQKKRISMAERQQRFGRVGRMKPGVAYKFGNAQLPDSMKSTVGATESALISFAYGVKPVVDDVDVHCIANVTKKQALAASMFDLNRIFTVHHIDKHGFIPRPVFEQVKKFVLKTDAIAVCENYMAAHISEWQPLHSYIRRNSGNDHVSAVRIPWFCSDMSQDFIIKIAEAVQMAKPKFSCSYAVDNVDFHVVAHKISVGEHNIEEAKSLVTEILNNVKRWRDNLVYRMSTPRNNSLMALMV
..........................................................................................................................................................................................................................................................
>A0A8B0MH21_A
FWANKHGIQYPLLSDERVEKLYMDENFTLGDLDMEALMPDIFTFGEIELQAFDLAAKEAEIQKLRDEWDANKPSVTLSPFAARKIQNPLAEKVKELLKEIEDAGEKTKKRPCGEPNEGEEDSDGEDGTKDKGKSVATPEKKPILKGGGSSKPIIKRDDVDNIPTNALEFKKDFKPARVSRTGFTWIPRSQRDNLTPEVVKNFLAYVPPSQAIDNQMASGSEVESWAIRTAEAYGITIQSFYETILPAWIVNCIINGTSEERKSESTWRAVELNNKGEDVDDMEYPMEPIFKHALPTMRKIMRNFSDQAILMYQNSVQQGKAFNVKAARNAGYTRVEDLWLGIDFMAESQLSRHQLNIKHQILAANVGRADKRLFALSAPGEEGRVNAERHTTNDVSADRHSYSGAALT
........................................................................................................................................................................................................................................................................................................................................................................................................................
>A0A8B0R9C6_A
VPYIFNVRKYRKLVTSTTIYKGWSQDAITNQYTSSFAMPLWEARLVDYNYECYNGIQVTENGHLTTYVDRDGYNESVRLVPADGLTSSIRRYHSQPELYVTPRNLLWSYTTRTTVNCEVIDMTARSHKPFEYFVTASGDSIETSPFYTNASRRVHVQVLYNYSVTDYGVGLGSGENVTRFFATLNDFSISWKAATENSSYCPLVLWKGFPSAIQTKHEKSYHFIADAVTASFTTPLTDETSQFNQSYPCAWQGIEGEIEKKFQLSKTHARNGSVQIYKTAGNLYVVWQPLVQLDLLAAHAQAVNNTDVNSTAVPPTTTSSSTSSSSGRRKREASNTTTASSNNSSSNSSMEENLATSQVQFAYDQLRKSINRVLEQLSRVWCQNQYRASLMWYELSKINPTSVMSAIYG
....................................................................................................................................................................................................................................................................................................................................................................................................................hhhhh
>A0A8B0RBW2_A
MNIKKVLKEGLLLEGLDLSSFGNSFKLDGTGNNLDITNKLDESDKFNEIVEIIDLIVEKIIYNHDIKLEIKNLIDMLFKTKVIGTWVIINEFEQIETDLNEFEKTLKLVKETISLLGIVHKVNLNNLSKLYYYKDDKIKIKFFSSLFKKQDLKDLKVDSKLGELILHYSKLKNHSYKKDFTEFVKLSKLLNEDKNYFLKKYNYYYNSFESNLETAIMNSKTKLEDLKRAYNIDEEAILKKYISVEDLLKIETKSIDVNVYILKKFIETNLIFLLKLYEVDVIELI
.............................................................................................................................................................................................................................................................................................
>A0A8B0RFV1_A
MEIAIRNEKDKILINEYKDTFYCLVEYCSVELYEDLLKCHSCLMKTAYYSLSSILDCDKETSSLNDSKNLELFNDIINWIFSSIDKDESLYKVFLKWITTFNIELNKNAIKITFHTTSFKYTSNLVPSLLPIE
.....................................................................................................................................
>A0A8B0RJ33_A
FCDNVLTAAPLVAVASVLRFDADERSLLYAIIDGLNVRDRVVLTTVKEWFDQLLVSELAHPKDSLRTLLTKVFSSPLGYGIWREGLDALSNPVVESSPSSDAGEGNCVGAAVSAVCRLYDLSLPDVIDEPQDFWVALADHLRGLDTAVTIRPGNRFGVVYTASDDVHRAHWELNVRSAKSERAKLAVYVHVDKIVSDNVKSAERFVSARYSGRHQSVALNYLLCCTEGLRRRRLDVSDWTNAVFRFKDMINLDHSVPSLPDRVKRADSFMVFGHRQTLATGITMEDDFRVAVDIKVGALIVNLYQCLSTESVRRIESLTTAGSVVYAPAQIIHQLVASCELFVVKESIGPESWSVAKRVNRFGLIKNVWSLCNFPLRPVRYGTAKERRSDHIPDAETSQRMFEVRPLVSTHTTSKGLELLEKCKDAGNVERPGAFYYYSRVYPLDAPSLLYASGATAPVDIHNPTCHVQRAYDELLPGNRRVDAAKLLRDIEHTDLSFYLDSIRLSKYKLNQRKRMTRVGFEPLVRTARYPRRCTTTKQLLVGCQKRNFVCASMAEPAELNMLAAAAFRKTAGIFFRSNWPALVKDFMSNPVVVTEGALQDWINALPPAKRDGLLASDICNWIRMRLDEYELSLKPDSKVITSLKSQTAFQSVQVIAAHEPFYNAYWSVLMREVTARFKMLTRDNVCVNIGYDIGDVQRFVTMCKPRRRYEYGSIEVDASAFDKSQQDVAHKVKLYFYRMLGLPEHLAWLWDISHRVTINRCRGTGVSFRLWYQQKSGDATTAIGNTILNMASMAHVLPDGCAYDYALFLGDDNFISCPVFPSGDVVRVRDIAIDDFARVFNMEVKLIRTRHAYFCGWYIFNVADRWYVMPDPVKKFEALCNPDVRDLAGLYERWQSFRDACKFYQSPAALNRLCEVVAERMGSATSVRHAIYALASAAGDFRVYSRMFGSVVERDY
.............................................................................................................................................................................................................................................................................................................................................................................................................................................................................................................................................................................................................................................................................................................................................................................................................................................................................................................................................................................................
>A0A8B0RJ74_A
MTAAILRRMVHRNLAPGSLMLSISRSERRLRRRDDAEQEWISEFVRFADSAFALAIRTHLRRLHGVDALSHMETMARLYAYLAKNEVSKVALWWKENCHQILDRSLRAGDEAGNATGDSGQNNDRRASNAASRKKLARDKYRRQRAKKLLGTRQSRKTSSLFSSLVRQSGLQSFREGIALGLSSRVLPAPILTPEIVESEAIKLRERLTGRPQNIRGSEHRQIGATMLEITAHIRRFIKVEGKKIPLPTDSKIVQSVDDEVHTTRCIADAVEQSEGSYPTFVGNVRSVEVDERVNKVLYLAEPGYKIRVASIPPCSEMVVAARTVNQLLLRAISKAYPRQTSLGIGSPKESLAEFKNDHTLRWLYSTDLTAATDHIDSSYAMSAVEDLIEEMVNQGFTAADSVFWDQLPQMQTMKVCQQNSKEPFMSFTMKKGILMGKPLTWPILTILQLTALKHAGLLERSHIVGDDALVYATEKEYSEYVKTAQAMGLIFNPTKTHRTRQYGILAQNVVKVCGKDTATGQKDKRIQTSRNTISAHIEEALRKHRAVRFNLAGTRDPRGYERNEFRIRSEIPYIPELLAARGQLRKDPYAPFNLPPSRRLAVLPRWIQERTPTAFARANRQATKVLQKRGVDIGYPTQFGGAAPMGLKSLKAMTRDHLKGAYALGRYILSNPASYTKFSRLLTTQATHKRVTVTPVAMTVEGLLEDIPTVPKGTGCNMKVTSEALRTVVNDVLVLTEFSQSAQVKKRKDYVFEKTAHMAASSHPAMVLKSFARKAGKLKVPKVETVLQQWRSIREPSSDFDPEALKDLWRLERACGATIVPQASTSKIEALRLAKYELLRNPSAHRSNEAQIAHPSEQNRGNRDVSSSLGLLEKISTTLSANLAEVLKRKQRGRLTGLPERLVRQGRKARKSGLTKNP
.......................................................................................................................................................................................................................................................................................................................................................................................................................................................................................................................................................................................................................................................................................................................................................................................................................................................................................................................................................
>A0A8B0RJZ2_1_A
MSSAIDSGTDALSVQGSERAQRVRVASGTRSADGGSISTVVGDRYGGRVLAPAMNSSAQNEFYVTVNSVDLFRSVPVRDAVSDPDYFVATTSLLNGADLGAQSVASTLLNKHSELQDAIARAFQQDVDIHANRKFWTFTQCLTVDDEDTMRKLLPWMSFKSSMHAAVPSQHPVASELHKIMATLLHNELPEGCHRVLDIGSTPAKALAFMRPDLYYKVLVTNNIDDVNRLRSFADTVIRNVRRCGSRVDLIRRIMRQPSAFVLTGQLKNVTEAFDALIFIHSALDNNIVDVCKAMIRTGATYAYATYTSLPAVLLTGEARSRYTNLLATSVCRSIKQHPDGDVVVRQKLPIAFGRHSPDVVTYHHVVRRCGQSEANGYSHKWSNVASWELCPPVFWYRGYCFCYEVIRRVDDNVIVRIVRGRVSSVPRVRALYLGYENVCVSVRRYYDEKMTAARELSHFVVPYELWNSCVTFWCEMTGSLDVEYKKKANSAISFTASQAHSVVINGTTIQAGAGVSAALLPDIVMYAYVYATMLMSRAHSDGVHALADITKLRRTLDEANKSFCGLLRHLLSRYEVEPDVHWLVRSFRCIRERYLDANMRLKECLPIVTVDETFEIQSEKGNICWEMFRVASEDYTPMLHALPRGALEPVVSITDTDAVPTGFSFDYLDKPPFISCDEALAKLDAFGEDEFAHRLRRVIQRISASVRDVLPSPGDPVTMVRVYWPERDDSWPLKNFLSVVEYGTIEVLRVAAALSILSARAGAAFLHSQNEAIKKKVRRLAVDKISDEYTVCYADGALYAIENRRVLELPDDVTHVMVNSDCKYFFSLKITQVLSTIKRLPSFRRLLMLVEAVPGAGKTTLIGKMFGADDYALTTTRSGRKELLEKVAPRDDAVIANRIVTYSSA
..........................................................................................................................................................................................................................................................................................................................................................................................................................................................................................................................................................................................................................................................................................................................................................................................................................................................................................................................................
>A0A8B0RJZ2_2_A
LINYAGELSPGVLWADECMMEHPGCVELLAAMLGAERVIALGDSRQIPYVPFLGNWTLACAEYNEVHTRRYMTVTYRNPPDICYLMRYNYPNGYTTVKGDRLRVNLSFSKQVVTDVLRALDADSKSHAVEMMQSGKNLVHMHKPGRVNTAHEMQGATLEHMVLYRHTDRPFELYQKRGNLWNAHQLSALTRVSQTISYVTPIKDELFTALDALRRLEVSQFVTSEQRARDMASDLERTIRAFRNVLPVRDNVPAVISELRPAVRHSGSTSMCDKISGVVKALHLLPSDKVLNLGVAPGHFLRYLRSAPFFISHVHYTAGDCSLSDEFVMPDDHIIRLKTYSDTLPSGYTCWISDIALSGTSVARCQGEHNRNVLEILVGMFKDDDVVRKMAVKYFCDVDYPDLPFVSKIVKPSGTNASNAEVFVIFDKDEHCARSGRRDWLTCQSNAAINMQLSGDTKVVRRIMERGASTSDSGIDIVGRAGDDGNCLAVAVQQLFECVELTVTCGRERLADVRSEDMPDTVQVRQKCKQHGELSSVIIDDELPVKPCCGESVCTMGYLFYRHGKCSVPEYKCVLGRLCELVGVVYHRCDDEYPEGHYVFTECESMVPDSCVLSLYQPVDDPGELERFDGCDMLPARTSVLAKELRSWLQRMVGSDCDKSLVPPRYWDNESLVDIVAHCESARVSYYLLLPDEVVGRSRPGRVFTFRVHGDLVDISMSTALEPLVEAEDDSESCEADVSVVDTDAPAVGTFSDEPCADVEPEVSLRTEEPSNEALTEANEVRDFAVGFGALEGAARAIVWDYGRECRNVELASLTLDYVDYYHQGNHRAIIAAHQIGGVDKARGVLDGLVRTLGVFSPAKVIADVIRGVARCSQAVRAATLVTLSDLTTAVFTGAVDYMSGVQLRLW
...........................................................................................................................................................................................................................................................................................................................................................................................................................................................................................................................................................................................................................................................................................................................................................................................................................................................................................................................................
>A0A8B0RK08_A
MSLLSIRQYLIKEFSTSCWILILILTNILILVWAYPPPQYIGDGRITWRGVVYTQSDTSFICKSSITACIFQSLISLVIAVGYPIYPVGLIYLFITLLNKWIYFLRIRHAVDSDPNLLTYSHRHDNCAIKRDISPV
............HHHHHHHHHHHHHHHHHHHHHH...............................hhhhhhhhhhhhhhhhhhhhhhhhhhhhhhhhhhhh...................................
>A0A8B0RK17_A
MASTVSSAFRSLAARSMDRAFLVSMINFQVKIARSVRAIDDRDRVLFDRFFITTTGIHIGCHWVAVNPEGQQALLLPAQDALTLEYYYRFVPSR
..............................................................................................
>A0A8B0RK19_A
MEVSSLRTLTLVEVTAAVVESPIHANHRPRTGLVMDAQEVAPLAVIFGTSEQGGVETVYMSDYGKRSALNHMAPATNQAVVVEPSHTTYREETPYRMSRARTLKDKWVNAGYSFLGAYRTYTQADNADRFQINLFCLPLLRLPGFYENLLEYQSCPDEGLQISDGYHLPEQDIRRIATENDVQRYLDYNEQHPQQQIAVPVAGEEWVFRERPFARDLDIQWDEAVAAAANDNAQMKTSNEWEYIAFASIYSFTKASSGDTEQQKIQRYKENLTKRLSALKATKADRSMVIDFFINNHLHVAHLIRHFEDMAFYPRLKCMILRTLVTSQDPICTNLKTLLSDHQMSVFCGIAAFTTTRNLTALHVCPEVAEHYGRFVQVMEGLKAKFGSEGWRYVKLLDPLNQVTSGQSFKELGTAARAWVAVQPGQESFAHLVNKGGIPAKYKAWAKKPLPADLVEQGNNLLEATRVHLAHLNVNLRMDHFTPEAWRELVAITPEQMAQARAGNDIW
...........................................................................................................................................................................................................................................................................................................................................................................................................................................................................................................................
>A0A8B0RK24_A
LIPHYWQYCISNALLSGANFPLKHQDGENTIRNWAYSAFEDESAVWEAICLISTRNFWVFYDLNTFKTVSCYYIASEVCAALVTDTTIPEDLRLDLQQLDRGYPPKVKFGTPPIKVSLATGKRVTIKYTSLTLKSAVKHIPTCATITPRYQPRPWKCHGTANPHVIWDSVAMLGQEVSPETSSKNFCYKSIGIHAIRLVCRLTTTHMKIAPILSHIMPLEGVMYSIGDGSGGIAAYLLGRYRTSLVIFNTLIDHQDEILQSTGTVIPPAVYLLPESDRGRLLNARECSTGHTDLTDPNTFIQLAAYSETAPDKVTLIICDAEPQEDKDFWEIYSNICAFARKITLSHDAWVILKLHLSRDVSWEILEDSEAHWARIKIMRSDYSRYGSSEVYVCLEGWGFGFNRGFIASAKSYILSELQKYNPESEYNFLSSTKSPVMWGNAGPADKARTQRLMSKASAFAGLHIPHLHNLKPLPLEVLNYLLTVYWESTRIVQVADGELIAQAALERRVPVIIGLEMGFALLLRCQDRFRELALTDWGNVAAGLSARYEHHLISLRPRKPIWRLDCTATRHLGSDTLRSFTSWVSSS
............................................................................................................................................................................................................................................................................................................................................................................................................................................................................................................................................................................................................
>A0A8B0RK32_A
MTLSSLLDRRPGLVLLLGLIILLTLDQLSTDLNVFKAVSDNLSKYIADHGTDTTFLFKTLVGLAKFLKKVIDALEGQERLMTIAVGATIPYYSSSSPLSFTVGLIYLFLAYFSSLTPVSLLIVTLALLLLYALEGYSGKFIIIGFLVFYYVISVEDFIKIVDKYNS
..........HHHHHHHHHHHHHHHHH.................................................HHHHHHHHHHHHHHHHH...hhhhhhhhhhhhhhhhh...HHHHHHHHHHHHHHHHH...hhhhhhhhhhhhhhh...............
>A0A8B0RK40_A
RPVPAPEVSRLADCLERRLARKRARVHLPPAVKDAEISSAYATGRLIRESVGKRVVHEASVIAELGLKARIITKPPASLFAKGDLVRQILWPAILAKVPQILPYAPHTEEAILARLYRAAHPDKVWLSADLTCATDGFGHDAILAVIEGLRRAGMPLLFTQELQESLGVGREPHYVRYHLSQMSHEGREYCRKHFGVVKGTVDVPKSRGSLMGTPCSFSILSLLNHWMSERLGPSRIICGDDLAGLTHPSNVSSYAQRAAAVGSKLHEKKSFRSHIGFVFCEAYALTGREGKPMVSFRPPSLKEFVRNGNGVMCQHSVDPSSFNRLARCARTLYKRQRKVAARRQRPAELPAALGGLGHPCKGRLRVPVWCRKALWELYLCENAAHNGAHDPTKFIRTLQVPAIPVQRGAWRKARDDVDRWIGLHRVNDDYDDVPGFVTNQEVSAYLSTCTNTSFLAVGGRFKKVRPQEIKVRNARWPKPVDGCRQGVLSTHTRILQVLEWDRRARCELVQPFRAPFSEHIR
..........................................................................................................................................................................................................................................................................................................................................................................................................................................................................................................................................
>A0A8B0RK42_A
MVRRAYDLKRPLPYSLVEAAKPCAHQVKTWKEFTNFLLDLVAHGKSALVRRPGSTPFTRSFTSFIVSRCAWSRGRGKWASIAFSLGQLKRCFPALPDEMRREALDKHQELLGSAAEPFVEFPIVDRIIQQYFPVNWARKTSVKVYNAIPNTACIEGGSCRDYLASTGPKPARGCTPIPSSGQILAKRRYESIFDKLYMQRLQPLPTLKAVAVPDAGKFRIITIDSVSAKCLQPVQRALLSHLSRFPEFEFCTSTFQGELPPKWGKMAKGEKLLSVDYSNATDGVDGSFMSNLMERIIDRSGSFELLALREQAVQETTLGRRISNDLCSFWQRRGTLMGSLVSFPLLCLWNASIIREAGMKKFIVCGDDALAYATNTQKKRWADYSAKLGLVQSPGKTFHSRKFGTFCSKVVGTHHLNAGRILAPMSGENYNRTPKQFRHVYKRYCFYPHGEFRSLYGPREIGGLGGEVDDIDVPSRRALRKAQAHLARQGTKYQLGMLDMQDENHAGIYTTAWSACDPTPQRLTPRLRKGGSLDYRSKPIRWFTRWDRKSRSRRF
...........................................................................................................................................................................................................................................................................................................................................................................................................................................................................................................................................................................
>A0A8B0RKL3_A
MQKCNQDRPAYITIMNKLLNWTSSWTKNLRNCTDLIKLLTVGHELTDLVAVMAQIQDIRVKENDYQRYTEEVEKVNKFTIKSLNIDLVWNKQLVLVTFHEFNKQYLAPLDYGLLCCNKIHDLASIMLLTQYGQGIQFPKNAMVILKNFINECIELSFKYQTNFFTIMKSLEGIVNAEILIDVEEWENVEFLMNIHYDLIKDVHFSYLKSKLRRIIRSAPTNYKYELGCLSKIFGHPYVNMSEGSASMFKKAQQYYHIDMDMVIRSVCYMKENFVKNYYARHKKWPPMITNWGCSKLILHAKLLNIPLNSPSIPSHIREGHTIDSWNFVDLLPCEDFISLESAIPYLKDRTITLLRSTVEEKYLSEEDSQEWVDWRKTRLLLAFLIEPQAALNHQAYIKKYEKSASLEDLLDYLVIRVVPKEKELKVKFRGFGCKTYEDRMRCLAQEKTVTEFLEKYSEDQAMAIDEISLQKKLRTFRNMNVAYEHHKLLYVNIDASSWCSHMRRETIDVALSETLDKIYNTRIFGKTQLAYEKTLIYVPDSEGHEYWDGQLAGIEGLNQESWVTVYIAQIKAALHGLTYKYYILCRGDDLRITFCIPNSDLTNESLMEIKTRILHALKNNMMKVGHEIKIQDSYGSEKFFTFCKQASVNNIELSQSYRKIQKCYGANNAFLETLDEYIAASFSNGH
..............................................................................................................................................................................................................................................................................................................................................................................................................................................................................................................................................................................................................................................................................................................
>A0A8B0RKS0_A
MGSPTLGEQVVKHVNTIFTKPLYFFCFFITACSAFASVFETDSPFVRIQDILTKFVDDPKNDEPKFVKNLAKLLLRPIPALINHERVFDIFLGPLPTVFNLYSLQVVLSYVMVTVSLLFSNFTILSIFIVSQIYNLMLESSNIFLSLILFSLVVVFFILGWDETIILFTKVSS
................hhhhhhhhhhhhhhhhhhhh.............................................................hhhhhhhhhhhhhhhhhhhhhhhhhhhhhhhhhhhhhhhhh....HHHHHHHHHHHHHHHHHHHHHHHH.......
>A0A8B0RKV1_A
TNAQHSILNMLILRAFKNALIPKLILKKIPIFDLSFKVSGDDIYAAFKLQRHDGDIYRYFSSELVKIFSAVGFKIGSLLSKYGATFLQQSAIFGTVLPKPDRISLTTSERGDSLKLSAFDAFSEFRDIVKELCGRVHFPSNSRGLLNCVANQLRRVRVNVRDLDSQCRQEIVYLKKLMYYEDVKICYERGFNLDIIPWKLIIGVDYVHIVIPFLSLFCSNGFDLPFNPMQFINYVEKSNVFSPRGSVGDWKIRRLFLCNGKSFMSYVPSDILLNELKLSGVKYADATLNKQSMVKSVDSVRFDVMRFITELYDHDLAKLTGMPWLKHFTEFKINDVLERMRLSRFPKHVRDEWANRLMFRLNFDAIVRSRLAGMKLESSGYRTSKRLAFYNTPNERINQAIVAGGDTLTEFKVHRMELLLHMCSYKISKIWLESVEYESLLLQDYSIDSASPIKVSREFIIDLSGELMLSSGVDMDRDFVLYKYGHNFYDVSVQFSGYYALTP
.......................................................................................................................................................................................................................................................................................................................................................................................................................................................................................................................
>A0A8B0RKX3_A
MGSLILILGLIIVGVGAQFYSIARGGFAWREAPMVSYNCAGKKVVECSDSLFDLAKALQPLIRFIDGYITPSEARYVGIESQYCHPEVSEIRSFVHGHTNDVCVAYSNTKVVLPGCGDYNYSPVHKGWLSRGRLLQKPFEVGRLGSYHCIAGSYYYAGTQFVDQLHYQVAMSSQKSLMLEWRESGIAEFVFKDAVELPSVYGRHFEVCLDPGDERLATNVSRIGDVFIRVNNCRQYLAYNSTYSMCADHFTRPVCNHLLYKRHLRGVVRLYVPRFVTSIADPISGMTCGHFNVTDGELVKVLSTAVDYLINDNTTSMILGAVREALTSIRTSDPIVGATVYQHVVNVTDRVVAATITQLGVILKHAVRNTSSEFHSLNLAIESLTHALSAGLVGMPWHVLFNESTTFSRGQLNLTREYALQDISFWNSTLYDFYDRVEKAFKPKIESPEQVGGVFDWLATALRALLQPFVDMLRVMFKALFNDALSSLEFLLDPVVNLLLQVATRAAEYLTRLVEAFEQPLLSMVEALSKLITALLRVFVDVVKAVDVRLRLVEYTVIMLVLLRTLVNNTLAIALLLAIITTYYPLPRQQGETSPLLLIGYFSD
SSSSSSSSSSSSSSSS..............................................................................................................................................................................................................................................................................................................................................................................................................................................................................................................................................................hhhhh.........................................
>A0A8B0RL75_A
MHKLEKGRSYAHLLDPTCPLKSADDIREFSWGKKVVGVTMPTMAHLYTIVNKDDAPISQFIDNNHFLYTIEDNAQCLANEKSDHYASGTQIPFVGFKTRPGTQMPQMHFVEHNQFLAHIKNMTELNTWFTSEKIVDGKPVVSNISKVVMKIVSLYTQEDPETIIPYVGFRRSGVIEHHLACQGFLSAIVPNVLSNRYTIVKGKSDSHKTLVMQQEKYKLNLLHIYCSVVSILTFELDVSSSINHRDKDIYVVTTDCPYCTAKIEEYPLRFDEDLIDSIKLRPLKALRVSKEAINIFRRTTAKYENQVLHNLEITRDLSLEVAAMGVLMEDFTTFKSSINTVVGDIGGHVPNIQSYDLLKNMHIHKSSKNTSVTELKAIPANVLATALSQLITDYVLSSNKRIYTIDQLSGLCTNPGHTYPWYKIMESLAHTGVILKVFSILQKATGMKMYGMSSNIADLAVKIVPLAVAYSLYHDRTETKFILVHDLVPEVNTRSFTNSVSRTIMTHIYGMSLNVLDPVKSMRRSVVTDILAYHEIGHFEDLNMSQR
...................................................................................................................................................................................................................................................................................................................................................................................................................................................................................................................................................................
>A0A8B0RLY2_A
MMYNDNNLGDYKTSSRVRSLSREHPTYKQVTFTVPAGVDRKYKTIGSIDTQEESSKMSNGNYNFINDGVRHADNYVSSTHKRWYDESHVLDVKSSKCELDVSKVNKLLTNNRELRTYKTKKDETVKNKKEKKEKKKNAISHPCSTELGVRSEEIPVNWLLESKINKNDDVNIVNKKLKLKSLYDQNESKAVTALDKIRIVNEAAALYHDIVLHTEAEDDLDDVNEWDVCADIDDYEEMVVDGDDGVGDDVNNDKHYLFREKDSYRLYKSGIDFRATPNGKVINDHVDITYRIGIRSAFVNCMRSMTLIPNVRTMHQNFVCSSVVTEGFTKYAQRYNPAIQIDQKMDLSALIEQLAAGLAAFTHTGRLHPTDLSLGQTPDVMTLNTNRLLSSPGDGCVYVARGIDSSMTLGTLCAIVYATTGCGGKIVTDYLAVDINTNEPILCNYSNSILAEGCILALRYIAALYELNGVSDMFSLAFARGINRVTTVSGHSDEGSFMRRVLRVGAFSRPYGFVSPLNGEASSIPMPRTSSVSSYRVVFDSIALHIAALVAESDPGMMVAGKPLPFMSVCPRDSNINYGDQHIANISRVAVPFSKNYLKNLNQYFGLKSYSGHAEFALSAMLTNSWLCDDRHLKYSSVAPFYWIEPTTLISDRWCSVSEAWSPSGAVVTQTNYTRFSAFTNFFKLIDRYRDNYMIDICYHSLRTDPLFMWLASRLDDGLVNIGVMGCDVGCVVQPGPAFVYNTDVEANDALGMQSFRWRWSDNPLPKPSEALYLGEGMRLNFEWLRESVMKSPTRGSRNAYTVGVLPDSDSIENFFIEIRVNRPEYVSNGRIGLAFSGNQRAYNRGMKAINAALYIRELGGSLYQRPCFTYGDIHVDYVKVEDPNTLRKIERATSAFTDGVDSGAKALPTESVIKYERAELPKVTPTMVDEPSRVQVQKSGSQRFKIVDPELVQDNGILDRDGSLAADPGKDVSRNPSDASRE
.......................................................................................................................................................................................................................................................................................................................................................................................................................................................................................................................................................................................................................................................................................................................................................................................................................................................................................................................................................................................................................
>A0A8B0RLZ0_A
MLKFIILILIGRSYSFTLLTRIVNGEPSTDLYTHPLFYQGTFICTAVAVSPTTAITAAHCTHGYTNQFYISDLRVTRFVTHPSFEPLTLANDISLLFASEFKFYVGLYYSLPPLNSPVTVVGYGSTCYKCVGTSGVQRSAVLEIKICPQRFTVAPNTLCAGLDDGSKDSCQGDSGGPLFYEGKLLAIVSWGYMCAQPLTPGVYTVVNSFQNFIYSQQTSSQSLSVLTPSSQDYIYLLLLIHFVLYLYYY
SSSSSSSSSSSSSSSS.........................................................................................................................................................................................................................................
>A0A8B0RM07_A
MALNYLDTTCQSVDKAFFDFHLRKPLLPSLLSFANELGVDPPIYQDSEEALLLSLVPNYEKAEDPARFIGDFFSVAFNAKTSMDQSCLTAMPMELVLHHCDIVSRTFTEEVGSEYKNLLSKFLVSLDEPSEIKSLHFMSLTLQSMVVWRNVKNYHAKEEYMKIPYWRKPRHIEVCKTPDGSQMLRATIKSMSGDIRTLIVGHHLSLLLSTQDKAYTILTHDQLLMLQDTLTSRWLTLKTFHWAGDKHIPDCPSVAEVLRIYRAGDAMLMHLGNEAYNLLKFIEPLAIGLLQKSLDEGLGDSRGSVFLTQTVSDFYETAEKTWLPNLAEEFYNSLREVNKVHSLVQIYGLFRHWGHPVISPSTGLKKLHDRGNAPIWVDCDFVRSLADDLAKQLLLSYFKQHQSWPPEASIKPSISPILHQCLHENRLPTLKEHRLIGEKWRHVSYSRIFDLPAKIPIGMILEDKAHSRDLTELINTLKSKKRTPISKRLLITVLEKPNIDIRKKLDDININGLTQEELVIGLKAKERELKTEGRFFALMTLSLRIYFVATEWLIARYILPVFPEITMGDSFISLQKKIFNITKTQTKAERSCVNFVVSLDYEKWNAHQRSESTRAVFEVIDRSFGWTAVVARTHEFFQRSIFYYADYKELVQKDLKEEIPLVWHGHLGGMEGLRQKGWTTVGILLLRRVMKKHTVQMKVLAQGDNQVFSLLYKTNIQANTAQYAQEVRKLRQKTEQILSEVVALSNQLGLPVKKDETWISRSIFLYGKIPVIEGALRASVIKIISRMYTVTNDAAPTLQNTLSSLLTSCLTLTQQTVSPILGIVLYHWYGWELLSLGMDLNVLLGESLYQVLNRKSCKMNNVSLGDKWRPTGDNSQTSMALDLFYRDSILGGMGGSNLYRWLTRQFPDPLTEALSFAKLALLPSKRKPVHDMGLRFLNPLMEYNASNFMRLIQDPTAIPIQGSTKSVNIIKDTVHQYLDQATWVQNRVIQESLQIQKLETDQLQLSMREITP
....................................................................................................................................................................................................................................................................................................................................................................................................................................................................................................................................................................................................................................................................................................................................................................................................................................................................................................................................................................................................................................................
>A0A8B0RM44_1_A
MEEILDTGQVKQDFMVDTADRLLTDVLPNLSADSAQIVKRLMVDSAPNALKDIIISGLAENVRTQSAGLKNRAVVSISEVLGESEKVLLSLYPELNIRFERKSYVSHAFASASRKCERAVLYARAGYDKDADFLAHTGLTGKDVYIKEMGGDPLRSIIGRERSVHHCAPVLSSYDQTRVVSRRTLAVSRLTNPVISEAERHGLQQYLLDSETKTAGKLCCFSKSQDCNVKATVLIALHSVYDVTLSEFGDAMDSAGVDIAYGTLLYDSNMFLSNVGELSVMGATYSYPAPFFNGYVDNHMLDIGSVHGKIYFNFRGDDGFNYEHDFQTYAAWLTCSKFKSMLGNTFNLEMMENRGGAQFFKVTRDLYPSDFAPVPRTLWLGAENKMLVTFYDIDVAAAVFGSDPDPIVGRPLWDRDLEASQLKLMRFFVDKRLVEYVLEFARGVGESHFKPDAVFNFLRAKGSKVMYSGAVTEEYHGLSLQQMSALSMVIYLVVYEVKYRHGKILRSLMTSLSHQREHCYQNMAEIDFDNIVKWDDGFGKYPWFKSFFMWLTRSGKYSEGHIAVDQMLIPGTQYCKMRIGPSSSVAITRSPLVVSTATDPSAFNKAIAEHYGVPIDKFVCSGSVTLGLVDYSQDGGVIDWVKSAVVAPVAAFRTRSVDDVTLDYSSVNARLRSPVEPKSFIALVAKYDALSGSELSSPDNVETLIEEFVVCAPSDVYSYVRKGRGFADTFDYYHRDTPNVVHLGCLDAINSDYVECKTLIETIKAATLLVRFDVSESVSFVRTVAPTAFRMYTQCAYVFPDDDMDSSCLMVCKGPRKRLCTKMPLYFEHFITMVKGRARYLAGVVRKRALLELKTGPLKPKPRASLSWIWRIINWVLSFFRRIWRGLKFYNCKTAVVGGEVVEVPDITISPPNESEESELSNGPLADEKLAMEANPLSGGVNAYGDTHLEYCEAKSAVDFIFDSAWAEIKMARELGESSPDIITLQTQEVEEATGPDVQRTRIVLNSLDTSCSSAECAEEGSEGSGTGSDAELGSSALLPTDVCIDEQDFSGPVEVVSMVYHGGGVAPYFRHSTMGIYTGCVNLSPVRRVSGQQNGCCVRAVNMGRHVDVVGIRSSINALNISPLLDSETAANAMAGDDFISYWSGLKRVTYKVYSSGRCTVFDNDYSWMSVALKFANLHYDLHSACTHVQTETEEIPTLTTDQVTSILRVTGARISREVV
.....................................................................................................................................................................................................................................................................................................................................................................................................................................................................................................................................................................................................................................................................................................................................................................................................................................................................................................................................................................................................................................................................................................................................................................................................................................................................
>A0A8B0RM44_2_A
SNEPFLWHSFVEQCYDGFHCRNSALSKFAELESVRPYKCVLVLPTQFMDHVDLVVKRPWVVDVKLDPALVVVMIDSEKPCVVGMHRGLSNVTGAYSGHQQVSDSLSGLVTLAAASASTDPNLHTVRVLPHYDAPKDFKVALVQKVDCDRTDVYVRASDGHLVEMVGLTDCLVSELVHLQGLRTALVTSTMPNLSRVVAAVEHYCRRVDTAVTGRAVQNHFDPNFQVDVKPGSFLHNAMEEQRALWSQEADVVTKSLGRDLPAAEAFVQGIGTLGAVTDTSLLIYDLRHAKFVNSTAGRNIDEYQWGMTTQGLVHTKEFFTDLDSRQKTVKRLLNLGCRVLVFSSKSKLIHGIQLRKLYSSVNLNAIDFTKYDLRMVQGVPGAGKSHTILSRNMNRPQNLILTVSREGREDLERRARTMGIGLNHNRIRTVDSFLLNPTSDADEVWLDEALMKHCGSWMWVYHLSGCRRMYVVGDRAQIPYIERSGVVTKYSAIQGLQNIEYLSTSYRCPLDIVKWLNDLGCYYPEKVWGCSEVDRSVSYSVVHGVSQVPRVDGAKYLTFTQAEKDSLLREGYDVNTVHEYQGNQKADVILVRLEIKEANKIYSSEPHILVALTRHTTSFRYVTVRRDVVVTHCEKIVAYSKSSLDEVFRTKGGGRYVIVEEESNYDGLTKACALAMDTAVSPVSDDKLVLDLLVEHDSSSYLTTSVERTWKLEVGDYVGYSSQSADVSVLQAWLDGVLPGVSCQDRQFDHQLFEMSEIVADLDQVVLNRSYALVKEREYITPMLRTSILPKVPTTQKQVVKAFIERNGNVPRLQGDVDDGELADILLQDLLRTCSRHSFSEQLIMTDFANLDDWLRSQPPATRKALKTQMCTIHLCDRRFDAYDFMLKNVPKPELEVGGERRYKSPQTIAYQSKDINSLFSPVMKELMNRIISVIHPDFLFYNGVTPECFAAMVTDRMPHRRARMLHKFTEIDFSKYDKSQGLVVLLFEIKIMREFGVPQWLIAVWVKMHKVTWLFDHGSGFKAKVEYQRKSGDAGTWRFNTLVLVAVLNSELRLYDKLKTGKCVALFSGDDSVIFSDEDLIASVEAADRFPFKYNLETKLMNYRLPYFCSKFLVNTIDGWVFVPDTVKMLIKLGRLDLVDMQHVEEYRVSFKDGLIQYRNPINWMAISAAINDRYRVAGEHDIVFMTLLGVCESKESFATLYRDERVEKLEYVTRPKLEL
.....................................................................................................................................................................................................................................................................................................................................................................................................................................................................................................................................................................................................................................................................................................................................................................................................................................................................................................................................................................................................................................................................................................................................................................................................................................................................
>A0A8B0RNP2_A
MSKKTMPLLVKAQSELYTRKLNRALKVSANLKKQDASFKAFSEALNPDTGEPHADNSMPAKVKRVNTWLKNFDREYWNSQFSNHIPRPKQFERGSPSSRKVPAEEAVFTRKDVQKSIKTISYWVCSPENSTKKILTKDEDEIVEIQFSELVPQRSADTVVSILLEINVVGGAIADKGRVAILEKSAEVKVDYLLGSPYETINLVSGVNKVNLRSMKDTEVSISTLLNERKVCIFRSDESSSFYIRKWANFLQEIPSVLPICNGKTSTIVLT
...............................................................................................................................................................................................................................................................................
>A0A8B0RPT3_1_A
MEHYQNEVWAGSQQTDVSSISISPSEVYERTVAISLDNFELSVETRDGNVYVTIKSTQNFNSGASKYNSSIFTENGFHLVLVYKEGSSMESIIHDITCSCICNGTDKKQSETLSVPLPHHLDLTPDFSQERITEFGRTALIVEFATSRANNVRALETTYNSKYIKYASNLMEINTYLEKKRGIESSENTVEMKICHLVCCVVTSNYVVTNAKISQTLVNELCNLNALGNSLRYQFESLGLIKRVISDQSLSVSRVDDCIKMINDKPHKFSGNLLISDENIKRFESSEIDEKNALEGLRSIFEDTKETLDKHIAKQVDIETRADGTVIFKTDKREERIAAFNQKRDELKLIYDSRPTRTTAKAVIPIPYMKLLPNRQGDMRSLVTYYKKRLSESYLTSDSQSIAYRELFLNCLDGLLSKQNHVFFRSKEDRLREIREKGGISTESAKQTKRDAVTFKPSYESTLIFAKEGVEAKHLSHMDFMKTHRYEKGKSFHIFDTPTGDIENWIQSDLKKSADQMIDYRLNDDLIRAALETVKGPKLNVFEEASLKRQKTVFQYEMMQFCETATSVAMEAVANLIKNVDSNQWLVGSLPNTNVMYIIKPTNKKGHIFISLLFEDENLIKDPNSCGVFKDALEIGEGLFCCQFFSLQNGRAQNWVTAKYRIASLFEYFCAENMDADAGEYKPTPKQSKELKLCFLINFDDKRCTEDVLISSRYVYQRSHETLPRVPDASDFITSLPSFMNSRLGCHIAMKLIDLIRKINEGQLMQSRVYTASDGRTIMEFYNLHDYLTGEKLSDYGDLLNIFYIGYLKNKNQDHENNTKFSMIRKLLEEDKKVDYDRVDEMAKDGNVCPHDFNIDLVKLCGHALAALLSKHMGKDFMERLGNEIKEKLASITSLKVLSTTKATSGFTKDNEKDGKFHPNGKVFMEGRWVYMNNMLNPLLIEAAVRDFCSGNYDKFMHISLFEKKQHGGMREISIMAIIDRIWQRILEVISETICGHIPQEITNNPNNESTIFRDHTKNVMKERNVDKFTIIGNSNDAKRWNQMHLVAKFGIILTKVLPKEFHKMIWIILERFENKKLRLPEEVFNFMNTHMNTPLYDDIYTELRAAFHGEKSPFNRTIKPRENFILVRTGMLQGLLQSTSSLYHCAVIEAFQNFHSNMVEAKAM
.............................................................................................................................................................................................................................................................................................................................................................................................................................................................................................................................................................................................................................................................................................................................................................................................................................................................................................................................................................................................................................................................................................................................................................................................................
>A0A8B0RPT3_2_A
DAYLRDPELFDTLTRTSQEYLLGMKEKAKISKAGAFIFFSGLLSLFVRNHNQTFLGTHSESAAWVVTSDDSAIYVLYQSNTGKETKAPILFNTMAQARLAKFYLLCGIMISIKSTTGTENQIEFKSEFNCIDQSYQARFKNVSAAFNQNVNADFVSKQQNNFSMIRSIYETGVSSLVCFTILCHLARMHYLTLGSENNDLFPFLKEALLKTRMPATGLHLISPSLITGIATYSSLDYAVIKNMNRTHFFRESYTSAVEKMKEERKEDIDKGVLRPIDIEWALMRSMKPCNQSNLININFSNMNKALDMIYKLGVTKDDLLYFNKHPQAFFEIAMSEEAIKAMVAKLVCNPNMADAMGKETDVARELSKAVYILSSYCISLRDSTARGLDIDRIMAQVKLQKKTDKNAIDKKGKISLIALVESVARYLESAQLEREEEIRSSADKELEILKREKQDLNIIFPAVEDFEFLFRMEMKYSEKILLRQINIPKRKKAKIRISETKEIDFTLLHKVLIAKWFDINNVYHKSVIDIMMKAGRKHFPWIRDTFQESLDASLFPNAIDLLLYLETIPEQSSYIRFKSNPFTPNIGENPLETAIRKLFWPGYEFINSENMTVSPAIERRDFTLSDFRGSIAGIGLCPIIQKKKDELMEHAEKKLKDQFTGNPAILAVSPRRGNINSLKIIYHAFFDEKYVNSKRFTRDMETNKNGTYGIFTQMQEFDPVNRAYFGFGIWQGYVSGTETKITMYANKKRENNPNLDTQTYLTSVVVGRIGTSMTFFLTGLENLCKDLKIINDLNSPHRHLRLTYPNLSNISNFKQNTQGCPVYQDLSFVLKPAVFGSELKTRVERIFRNGLITIRLKCIEKLHGNRERDFTILSYTTSLTDFHGLRRNFMELKESRLQDWFERKPAPVDKIISFLKLLKSGKGKEKVNFWLVDELQNYLRDFASYSVKGSRIAYLTNNFESKGTAIMNIPASTEPSSEETSIKEETKPEEMELKTPEITEESKKAGEEEEKKVVSFNDDEDVETEDEETGDEAEVDNDDDYDYTEDLEAFDMFENFIVSITDDVAKLKEEDDNMMNMVMEFFDNEDLEEMFSKVELTRLDTHPILDNLLDIFKYNRDYEQNLKIFINGEAIPKFYLEHIEALTVIFPKIENLPIIVKPEINEEDME
..............................................................................................................................................................................................................................................................................................................................................................................................................................................................................................................................................................................................................................................................................................................................................................................................................................................................................................................................................................................................................................................................................................................................................................................................................
>A0A8B0RPU3_A
PVVTIVAHMISGMYPKFEEDELTGLLLTEQPTRLPWYFLVKGLYDAYQLGPIMNCLAAAVEVPTSLNYHTAEGVACLFGSYCYEIWSTRLLPIPLIIISDYQYIASMMNIKIYVTDMVRRENEEGLRHITSGMLTHDEIREAAALCMGYGLLKTHDISRYQIKESCEGSADWLISDLFIDDISDTFDPYSMDSQELMEMAPSFVRRVKKVSKLSWNELYDAFVTNYDLVTDTISGFLDREVKVYHISIAECTSTILEFETPEPKLDRSSDCRDGVLHYSTSVSMKNTGTNYVKMAEFNYLSETKNDFPAFFPTPEPERYTPSGQAMCQPVGYCNASASSLSEIMKYLGVKPEVDLRNLNIICLADGVGSFTSWFAWNSTGCTILFNSLPESDQVQLPYAAMMRSAENTIVTEHMRQGVYDLQHVSTIDKYVEVMEVCHIMTCDIDIMEANDVVVEKIWVNIIRGCLKLLTPNGLFICKVRFCNSVMSQKFISTVRAVFLDTYLMKLHSVSAQDTIYVVGQNPVRQAPLSRLMNAYRDVYSKTSQVLGTRNPYPATQDFNQQLKLEFPVSYNWNWIKQITPLWVSKLEQLVKMSVSYASINKLLKVADEKGSKFDVYREFLRVYKIADQRDKVLEQLEKDLVVNDVHGVTHSADFRSSRGRLVCRSFVFAGMVDAPRHIKDGHYTVASLAAAFSHHALRFKERDLPPALTLNRKILYSQNAQLEEGFRLPIWNSYCSGFSVFLWFLAWVTAYNNTI
...................................................................................................................................................................................................................................................................................................................................................................................................................................................................................................................................................................................................................................................................................................................................................................................
>A0A8B0RQ10_A
MKSSLFASSSLLSCSFFLSIFALTMSARTQRPEPHGLMQLMGCSANLPCEERHIAALPDFVMLIPKTICLSTKHVTEILFLPATSCQVRDVFPRKSKVGWKNYECMVYVQGTEMPKLPKGCHDFTGIPVPRGGLLIVGSPKGTFTNTLVGSHSMNHLCLDGEKYPIYDKVTDYITGQFITEDDVKRAEIHGDELGIELFDYGLLDRILDPPDRSYNFHLPTNCHQNVQELCLERTSTYFKIGGPKTLGMALVSRSTCERGYAFFNTTHQVCIDYFLYGETICADQLFKKVSPRSFYKYGVIASTPSEPVLTAKKVSNLTLEINQTYFQLNDLKDDLFDRLKRTMPVKMEITAPVLNKSFKNHTDVIYKLFERFHKLELSTRTFYNRTYETILDRLFRSMKPQGYQGVGGFFDWFYNIMEKLIDPFVSAFEKMLTALIKIFIELAIKAIRDVLVFLIDLIKETVVLLKALLESLQHVVEELMPVLSDLFGVLLKFFSDLFKTLDKSFRIMEYFALYACLSVFLVNNDFVVTIIALIVGIHFGVVREEGEPSLLNATVLFFNKTRQN
SSSSSSSSSSSSSSSSSSSSSSSSS...................................................................................................................................................................................................................................................................................................................................................................................................................................................................................................hhhhhhhhhhhhh......hhhhhhhhhh............................
>A0A8B0SUT6_A
WLKVVYQSEAAATDRGCIAYHVDTSTTKKAADVVLLDTWNIRSNGSATFGREILGDQPWYESNKDQFYFLYRGTGGTDVAGHYRISGRIQLMNASLGDDAPPSPGPDPGPQPPPPPPPSPTPKGARFWGYEGVPESRMISERNDHDIDVKPLSFISMYKWEDESWTSVKLSASYLQNDQAEATPYFLIPSSKGKFSVYIECEGFQAVKSIGGKSDGCWGGLIAYNRKKDGWQARAYTGTVLSNYRSTTTVVYGHPDCEVNDCKFKPDRGVESDLICSFHLEAEEDSYW
................................................................................................................................................................................................................................................................................................
>A0A8B1I7R2_A
KIRSEELSFTAVSNGPKNISGQSPARTSSDPETNTTNEDHKIMASENSSAMVQVHSQGRKAAVSHLTTLATISTSPQPPTTKTGPDNSTHNTPVYKLDISEATQVGQHHRRADNDSTASDTPPATTAAGPLKAENTNTSKSADSLDLATTTSPQNYSETAGNNNTHHQDTGEESASSGKLGLITNTIAGVAGLITGGRRTRREVIVNAQPKCNPNLHYWTTQDEGAAIGLAWIPYFTEGLMHNQDGLICGLRQLANETTQALQLFLR
...........................................................................................................................................................................................................................................................................
>A0A8B1IVK4_A
MKIILFLALITLATCELYHYQECFRGTTVLLKEPCSSGT
SSSSSSSSSSSSSSS........................
>A0A8B1JV96_A
MKFLVFLGIITTVAAFRQECSLQLCTQHQPYVVDDPCPIHFYSKWYIRVGARKSAPLIELCVDEAGSKSPIQYIDIGNYTVSCLPFTINCQ
SSSSSSSSSSSSSSS............................................................................
>A0A8B1JWT4_A
MKIILFHPLADNKFALTCFSTQFAIVFITLCFTLKRKTE
.............hhhhhhhhhhhhhhhhhh........
>A0A8B1KAG2_A
MKIILFLALITLATCELYHYQECVRGTTVLLKEPCSSGTYEGNSVKHVYQLASPKIRQEEVQELYSPIFLIVAAIVFITLCFTLKR
SSSSSSSSSSSSSSS...................................................hhhhhhhhhhhhhhhh....
>A0A8B1KLL4_A
MKIILFLALITLATCELYHYQECVRGTTVLLKEPCSSGTYES
SSSSSSSSSSSSSSS...........................
>A0A8B1KP22_1_A
MESLVPGFNEKTHVQLSLPVLQVRDVLVRGFGDSVEEVLSEARQHLKDGTCGLVEVEKGVLPQLEQPVLVPHVGEIPVAYRKVLLRKNGNKGAGGHSYGADLKSFDLGDELGTDPYEDFQENWNTKHSSGVTRELMRELRAGKASCTLSEQLDFIDTKRGVYCCREHEHEIAWYTERSEKSYELQTPFEIKLAKKFDTFNGECPNFVFNECNQMCLSTLMKCDHCGETSWQTGDFVKATCEFCGTENLTKEGATTCGYLPQNAVVKIYCPACLNDNLLEILQKEKVNINIVGDFKLNEEIAIILASFSASTKGAWNIGEQKSILSPLYAFASEAARVVRSIFSRTLETAQNSVRVLQKAAITILDGISQYSLRLIDAMMTVYEKLKPVLDWLEEKFKEGVEFLRDGWEIVKFISTCACEIVGGQIVTCAKEIKESVQTFFKLVNKFLAREETGLLMPLKAPKEIIFLEGETLPTEVLTEEVVLKTGDLQPLEQPTSEAVEAPLVGTPVCINGLMLLEIKDITFELDERIDKVLNEKCSAYTVELGTEVNEFACVVADAVIKTLQPVSELLTPLGIDLDEWSMDEDCEEEEFEPSTQYEYGTEDDYQGKPLEFGATSAALQPEEEQEEDWLDDDSQQTVGQQDGSEDNQTTTIQTIVEVNADIVEEAKKVKPTVVVNAANVYLKHGGGVAGALNKATNNAMQVESDDYIATNGPLKVGGSCVLSGHNLAKHCLSAGIFGADPIHSLRVCVDTVRTNVYLAVFDKNLYDKDSATLVSDIDITFLKKDAPYIVGDVVQEGVLTAVVIPTKKAGGTTEMGYTVEEAKTVLKKCKSAFYILPSIISNEKQEILGTVSWNLREMLAHAEETRKLMPVCSKTTVASLINTLNDLNETLVTMPLGYVTHGLNLEEAARYMRS
..................................................................................................................................................................................................................................................................................................................................................................................................................................................................................................................................................................................................................................................................................................................................................................................................................................................................................................................................................
>A0A8B1KP22_2_A
LKVPATVSVSSPDAVTAYNGYLTSSSKTPEEHFIETISLAGSYYTSNPTTFHLDGEVITFDNLKTLLSLREVRTIKVFTTVDNINLHTQVVDMSMTYGQQFGPTYLDGADVTKLPNDDTLRVEAFEYYHTTDPSFLGRYMSALNHTKKWKYPQVNGATALLTLQQIELKFNPPALQDAYYRARAGEAANFCALRVLNVVCKTCGQQQTTLKGVEAVMYMGTLSYEQFKKGVQIPCTCGKQATKYLVQQESPFVMMSAPPAQYGALLTKSSEYKGPITDVFYKENSYTTTIKPVTYKLDGVVCTEIDPKLDNYYKKDNSYFTEQPIDLVPIDYKHYTPSFKKGAKLLHKPIVWHVNNATNKATYKPNTWCIRCLWSTKPVSEEVVENPTIQKDVLECNVKTTEVVGDIILKPANNSLKITEEVGHTDLMAAYVDNSSLTIKKPNELSRVTLATHGTNIVTRCLNRVCTNYMPYFFTLLLQLCTFTRSTNSRIKASVCLGSLIYSTAALGVLMSNLGMPSYCTGYREGYLNSTQLFFSYFAVHFISNSWLMWLIINLVQMAPISAMVRMYIFFASFYYVWKECTTIVNGVRRSFYVYANGGKGFCKLHNWNCVNCDTFCAGSTFISDEVARDLSLQFKRPINPTDQSSYIVDSVTVKNGSIHINVIVFDGKSKCEESSAKSASVYYSQLMCQPILLLDQALVSDVGDSAEVAVKMFDAYVNTFSSTFNVPMEKDSDVETKDVVECLKLSHQSDIEVTGDSCNNYMLTYNKVENMTPRDLGAFLFVAYTNGDFLHFLPRVFSAVGNICYTPSKLIEYTDFATSACVLAAECTIF
............................................................................................................................................................................................................................................................................................................................................................................................................................................................................hhhhhhhhhhhhhhhhhhhhhh..........HHHHHHHHHHHHHHHHHHH....................hhhhhhhhhhhhhhhhhhhhhhhhhhh.................................................................................................................................................................................................................................................................................
>A0A8B1KP22_3_A
VLMDGSIIQFPNTYLEGSVRVVTTFDSEYCRHGTCERSEAGVCVSTSGRWVLNNDYYRSLPGVFCGVDAVNLLTLAYYFMRFRRAFGEYSHVVAFNTLLFLMSFTVLCLTPVYSFLPGVYSVIYLYLTFYLTNDVKHFYWFFSNYLKRRVVFNGVSFSTFEEAALCTFLLNKEMYLKLRSDTSITSAVLQSGFRKMAFPSGKVEGCMVQVTCGTTTLNGLWLDDVVYCPRHVICTSEDMLNPNYEDLLIRKSNHNFLVQAGNVQLRVIGHSMQNCVLKLKVDTANPKTPKYKFVRIQPGQTFSVLACYNGSPSGVYQCAMRPNFTIKGSFLNGSCGSVGFNVDRQTAQAAGTDTTITVNVLAWLYAAVINGDRWFLNRFTTTLNDFNLVPFDVVRQCSGVTFQSAVKRTIKGTHHWLLLTILTSLLVLVQSTQWSLFFFLYENAFLPFAMGIIAMSAFAMMLATFNMVYMPASWVMRIMTWLDMVDTSLSGFKLKDCVMYASAVVLLILMTARTVYDDGARRVWTLMNVLTLVYKVYYGNALDQAISMWALIISMCVEYCPIFFITGNTLQCIMLVYCFLGYFCTCYFGLFCLLNRYFRLTLGVYGVGGKPCIKVATVQSKMSDVKCTSVVLLSVLQQLRVESSSKLWAQCVQLHNDILLAKDTTEAFEKMVSLSSLPSYAAFATAQEAYEQAVANGDSEVVLKKLKKSLNVAKSEFDRDAAMQTMLFTMLRKLDNDALNNIINNARDGCVPLNIIPLTTAAKLMVVIPDYNTYKNTCDGTTFTYASALWEIQQVVDADSKIVQLALRANSAVKLQNNELSPVALRQMSCAAGTTQTACTDDNALAYYNTTKGGRFVLALLSDLQDLKWARFPKSTGTIYTELDTPKGPKVKYLYFIKGLNNLNRGMVLGSLAATVRLQAGNATEVPANSTVLSFCAFAVDAAKAYKDYLASGGQPITNCVKMLCTHTGTGQAITPEANMDQESFGGASCCLYCRCHIDHPNPKGFCDLKGKYVQIPTTCANDPVGFTLKNTVCTVCGMWKGYGCSCDQLREPMLQSADAQSFLNGAV
............................................................hhhhhhhhhhhhhhhhhhhh............HHHHHHHHHHHHHHHHHHHH.hhhhhhhhhhhhhhhhhh...........................................................................................................................................................................................................................................................................................HHHHHHHHHHHHHHHHHHHHHHHH......hhhhhhhhhhhhhhhhhhhhhhh.............................HHHHHHHHHHHHHHHHHH.....hhhhhhhhhhhhhhhhh............HHHHHHHHHHHHHHHHH...hhhhhhhhhhhh........................................................................................................................................................................................................................................................................................................................................................................................................................................................................................................
>A0A8B1KWL7_A
MKIILFLALITLATCELYHYQECVRGTTVLLKEPCSSGTYEGNSPHPLA
SSSSSSSSSSSSSSS..................................
>A0A8B6MGF5_A
MKKLMILGLTIFLTVILAACSGEEKNPSEEKAKGDSYKLIYYEILNNGDSDYPRVEIAYENRIKEVQSESIDIDNLIEHVSKDPKEKPKLVIDGDDYHVYRQPYMTYNQEDIEGKVESKEEVEK
SSSSSSSSSSSSSSSSSSS.........................................................................................................
>A0A8B6MGF6_A
MTEKILNLKIVVSNDLKDVYDTKLSGGGYKNNEIMVSENDILKIKLDIKDEQGKELKLEDINHLIRVGSNVKNIKRLFDRFYKIDEFFEKDGEYYLYKIKENMDTQCLMFSVYNLDSEIDEDVLIDIFIYNDSFHKSVLGVVNRYIENKKDEDIVKNFVSDIRSDFDEKEIEYTIENIDDLLFSSNVFDLLNYVHENSHTDEVIDCFSEEIQKSLSESVSAESRNENYTFAEGINNIFGIAGFSLTNGSVFKFNYLYV
..................................................................................................................................................................................................................................................................
>A0A8B6MGG4_A
MIIAPILLIISVFLIIASLISFVITVINFNEGIVSLIIAVAGFIVFLLSCVFGMIGL
...hhhhhhhhhhhhhhhhhhhhhhh.....HHHHHHHHHHHHHHHHHHHHHHH...
>A0A8B6MGG5_A
MGTFLGISLLVSFGLTLIFFLLTAVFDDFDILLMITVISAIITVVLFISLGIFAILNESQFYY
hhhhhhhhhhhhhhhhhhhhhhhhh....HHHHHHHHHHHHHHHHHHHHHHHHHH........
>A0A8B6MGG6_A
MNLFNLFKKEDKRLALIRNKFDEEKITAVIRKEGNKIEVEYLLFNDENCMMRPSYYSEEDRLEVENKIKAVMAYYGYLDNDFIMYADVI
.........................................................................................
>A0A8B6MGH3_A
MFALLGILAIIFLLLIFIGLPLFVMGVACIFMSLYEIFVEKEKDIDMLLTSTYITLGSSMALGLAIFISFCVESM
hhhhhhhhhhhhhhhhhhhhhhhhhhhhhhhhhh.............HHHHHHHHHHHHHHHHHHHHHHHHH...
>A0A8B6MGH4_A
MLKFNEINESNLDDVQKYLEEQSYVYYNTSDQPELTDEEFDKLLREYEKFRPFNGGALPSKGKKLVDVSHEYPELVGTVSKVNSVEELAEWIEEKGLINRELLITQKYDGNSVLVILTTKGDYLVTKSALTRGKDGKGADLTDFFSHIKIKKSDVNINAVDLSEDDIDIAIKCEAVMSYSNFNKIDEEYANPRSIVAGLLNSDDGYKKRKLINLLPLRINISNKELTRQEELNLISAITSHSTVFDQLDPQYNFVMEDEHDYKDFNELYHQIADEREYYEYMIDGLVIEALDEDDRNRLGRLNDRNKFDVALKFPYMTKKTNVIDIEFDVSENGTGRYTPVVRFEPIYFNGAKCERVSISNYKRFKELQLVKGQEVIIEYRNDVLSYLTPSPTNEITGEPIPFIKECVYCGEELEVNENETFVSCINNDCECRVLGIINNYVDKMSIKGIEYSTINKLYKGNKLPNGIQSLYEIDKNDIMQVDTFKEKSAQNIINTIHKNKEYYDYDVLGSLGLNGVGRTTFKLVTKVYDPQEIDYTDLSIKDLTSIKGIADITAEIIINGYKQNKDLIEFLFNELDVKSLKKEMEANKDDSVEPMNIVFSGFRDAEFKEQLELKGHKVTSSVSGKTDLLVTPDPNSGSSKINKAKEKGIKIIDIESSKGELL
.......................................................................................................................................................................................................................................................................................................................................................................................................................................................................................................................................................................................................................................................................................
>A0A8B6MGH7_A
MKYYEFNKKGIIKILGLDTAYLKEDEDIFREGNLYLKENESIKIKDIITNKKDMEFNCSIYEGSEDNSLMKANLTFRHGSGQLLLNIEYIDLKEIKDRTVEEVYKYAKDLVLNKTFSFNKAEELGICLYEGKEYEEITEEEYKKYKVENTFK
........................................................................................................................................................
>A0A8B6MGH8_A
MEKYYKLTAEGIFDVFKLDKKHIIFPEDKNTIIDFRSKEERIEKINELIYFKDNQEITINSLSNLTDNIVIDKSGSKYTFNHLIEISFTTFSHKKRYNKTINVPNVFKGTVRENSSRSALDIPIDINNIDKIELTFKEYRDLVIKETFK
.....................................................................................................................................................
>A0A8B6MGI7_A
MNKRQRKKLEKKKLEEQSNEKIIDLSKLKEEKDEVKMNKEVKREGSYKKLTKEQVHYIAELIDKGHGNTYILKELKAKFGIDRKSHSITHIRRGEHPTFKALTDDNYHFAEVGYPTFNEYKKILRGEVKPKSKTRVKTEETVNKVKESPVVEKVSSVTEEKVEQVKEKMSNIQKDKETGKEYRDKESIHKAGKPQETIFDKIIKRVLNIL
..................................................................................................................................................................................................................
>A0A8B6MGJ5_A
MKNLVLKSAVGFAAGIVLGLVSNKIDAYTLAKIEEKEVLDKADSIINN
................................................
>A0A8B6MGJ8_A
MLLENFVTIIVLLGLMKFTGCFKFMKEIWSNKGNK
.hhhhhhhhhhhhhhhhhhhh..............
>A0A8B6MGK3_A
MKNDVEKNFPFNFSLYALTNVLYIVLNEKYIIIKNIRATEISYTINVISLSYIYKKIYN
...........................................................
>A0A8B6MGK6_A
MKNNKPSLITWLLYYCDNDSINNAINSICIFIISTLIISYTILISMFSNFSLMSKLIIFLIVVLISIFVIKIKYDYFNFRDIYEYTDLNQCFKIEGEYYSKWYINLCNIKNYTMFIPRRSKGRNHWINSIESNRLLTYREFLRYKKNRLKIEKANQNIEEINEFQKYMEIKNKKREGNI
........................HHHHHHHHHHHHHHHHHHHHHHH....hhhhhhhhhhhhhhhhhhh.............................................................................................................
>A0A8B6MGK9_A
MRYFKGIVAGKDFFLKADNEENAIKELASKEINSIGSFTMLSNEKQKYLIIFFNEDEDKFVVGNGLESYISLDSLKSELESKDLECYYLDLGNTDNIEINGIIKNQEYTLTEIIMESIKLTMNDFYQQVINSVLTELTEKEYKNSIVVKNFK
........................................................................................................................................................
>A0A8B6MGL4_A
MNKYFKFKLNNKSDYDVFKFSGNEEEISDSKIIESYFAYMFDYYISEAIPDTSMINITVFTKDERKRLFRFSIDKPPVYIEEPFSTLFMIENDEDKQVNFRDFNEIKKFILQKIMELNEDEFYIYIDYNFDFSYKIDYDDVFDKILFTKNNLNLYLFFIKETDENEYKNYLVRENFK
.................................................................................................................................................................................
>A0A8B6MGL5_A
MNELLTKNDSSELKLNMVKPYKEEDFFNFFLNFIIEYNSYHIGNYKYFYSINSLSDYNSDYQINGNPYVPFEEGIKVNEVIHIYKNKLFRNISKDIENRITLLYVEDKEDDISYYILISNYFNRKFKKEYKEELPEKEKVLSRLIVGSFLNEKILLDSHSEFLVIKDKEKLSNLITNLIKNQKYKILNFDFLSNSELKYNRILFNKNVYDNKLVLKYLKGISYKDIIDKDKEKITFINEKEYKKLAVKESFK
............................................................................................................................................................................................................................................................
>A0A8B6MGM9_A
MAIEFNDFNRFSKDDLRKYNPLYFYKAFTEEDIENLDDVIKYCQGLIIKDQSMADKLESNDSMMESDLYIRAKDDTLDDYYSVFDRDSILRTYKEKNPYYGKLRNLYDIDPYDSRTTSDFQIIKALNKTLDSKEESILLESYTESVEYFKKVTHTRAFNNQIYYREMFYMYLINATLHRYINKTMYRIFDVDRYTRRDLKNAFISNGLDYFDEFPLEYQRRTYKRLNDLIRNKGTNEIFPIIEEIFSINSIDINKYYLAKHPNDLKFYKTNVNDNFNPYKNNQYSYNEIVDLDPYWRNTKEEVMDKAFNVIQTKYLSTDAVIDIINNSKSLSFLYSLINLMKEDKNIIEDDSFNMTNTRISSRKFNVFDGIVTLNTLVINYIKWNDNIKNDKNMNIYAYNFNSDIKDTVDDIRNYIYSRQFDKSDYTDFARELNFLNIKKFKNRNTLSYEDIINEYESSDLAQRQFKFISEMLTGENGSTQLEYYIENDLIIDGMRYLWTQISNPERNFLFKNISYYENFMKIYKKFLNVMVRDGRIDREDVYKIMIEDESIDKELKDFVKIMNVRFLNESYDRYKDNKNAENIENIVTAVRKSIDYSIKNNQYTSKKQISRYPALKSYISDILVYDDSDKDLINIYDIINMYKHNEKFRKELEELIYNANDPHLREKFITLHKQLFINNSSNDVFNGFKTYSDYLKFKEPDLYYYTIVESEIYDEDTFDRETIFRERIFELVSSIDNHLNLKEQYFTNSNFVGIVNFIRDYITILITLFKSYSTDLIYTSLLFKLDDKFENSIHLIDEANVKYSGTSKKVDKINTLDNKNIIDKINRKESIETKDELKISIIKKGD
...............................................................................................................................................................................................................................................................................................................................................................................................................................................................................................................................................................................................................................................................................................................................................................................................................................................................................
>A0A8B6MGN0_A
MEQEKIDEISSRVETRDSNAINIKSDFKEDIGNYIKGIVKFSNPRTGELIHQEENLVLMRTRVWLLEKLFGKGIPSNYNADSTPDRTICLFSIGSGGADVNNAAFSPYTVKYSDQKLNRPIPFVVENPDKENSDLTANNPSMIEELSDEQRRKYYLPEDKQDGTTSFYGKRFTNATKENPLGDSKGWIIDNEDGSVAFSLKMSVEPDEARGSIVNELGLWLAKYNETENKFDGTELATRLTFDSRSLKNLSDGLDIEYIIYI
......................................................................................................................................................................................................................................................................
>A0A8B6MGP1_A
MVKEEYDEVIMNISEDIMIDNIKEQIEDSNSRQFYINQYHKDFFEYFEIRFKFILERYKEDNDILIKTKQVYHDILNEIQESIENTYQFSLEFPEDILIEDKAQYIKSLYNFFVLNKKETLNNLFINYIEKNIMQLAKTYKDSMDEDVINSLSYNNLKKTIDNDYTPLVYSIPEIIDGIHISDNEDVIETIIYDEESELNNYQIDKMLVEQSVTDVRFDNHLINVFRDSFIENNVLHREVQYYFIDKYK
.........................................................................................................................................................................................................................................................
>A0A8B6MGP3_A
MEQIKFYTKNNCAKCGFSKMFLNNKGVAYTEINIDEDESAKEELLSKGYQSLPVIDFGTDVIVGNDPAKLNQILSTVTA
...............................................................................
>A0A8B6MGQ4_A
MAITRKKVTKEKEDLTVLESAKIKLSEEQGYEGDTITFDIETIPEKYDRKNLVLIPEDDDVIKINYDKKEIFINSDELKDVEINLKDIPTESSYDKVTVTASGLNPEKAKEIKQKETKQEEDKVETKQEETKEEVKNPVLKEKKQSTKTKSNQKVGKKKMTSRKKNVKKFSEKSYTKEELINDLVANLEDNRYSKKELSDIINEIDALRENALVKGKTLTMKNVHFSRKLIKGRIHNAKMETVKQASFVPPHIAMVAKVENEDKEVIKGEEIDKDNFKTDDGKDIKVSDVNAKYEEEYKKRFR
...............................................................................................................................................................................................................................................................................................................
>A0A8B6MGQ8_A
MSNEKVIAKELTLDQKIKMLEPKIDEETYLRPLSQVDESFYNEVIKDELIEKINNEDHKFENNFDYHIFKNGPIQLLGFIYKFEFNENAVNVKKEKPNEGNIYFGSFILNNKNKKDDSIYLLRVDSSLVDFSILENKKYKEFGRNLFKLIK
.......................................................................................................................................................
>A0A8B6MGR7_A
MLVKEEKLKNRNDIRIDHIISINLDDPSALNMVSFQLLIESNILSCYINNNLDTTLFTKKELDKYNKFIDFAIDNFESNGLFINKKPDEFLTGLIRKASISRLFKMIDPIDKTISNENLFITRLKNIRHNINETDSKDLAYFLYTNFREDVPLDRLKGLMSNPHLTSLFEYLMNGNLIMEIDEQLLNKWIMFIDYEIDDIKGPIYHRLRHSLVNVINKYNNIQEAKGYLGYERLELE
.............................................................................................................................................................................................................................................
>A0A8B6MGR8_A
MEEIYLDKRFDSEYFKIKTRDMINSVKFTKEPNFDLIINNRKEEKILYTKNDSIRNLFIESFILYLNNITDVYTFSISISNIKLIFSLRYNHTNKDTKFLIYIIENDKFNYEKDVSELEKILNDISSLVNKEYYISKGSFIIDYLDIEKIDKILYYINKLDDLRIMLDDSEKEGKSYLSYNSFLKELYLKRNLYSKSITKKEYTDNLVKENFK
.....................................................................................................................................................................................................................
>A0A8B6MGS1_A
MEKYYKFNLFEYILKNIGMHSDEYENLISNINKNFTSLYFYDYEINNSDIDKLIYDNIQKQLIDDSYFLFEINKEERLLVDFENNFLYDKYNEKIGMVSLNRITSFENKYRDLIFMEKEDIKYENLIDMGFNIVPTFEISTVCKNKINNFSYFGFDIKDNKNKLLIECDEKEFKINKVKNNFI
.......................................................................................................................................................................................
>A0A8B6MGS7_A
MRKEIRKNESKQLTLQEKWEIDAELYREKNKDKKKIKGPIIGKKVSKEEMERILKGEE
..........................................................
>A0A8B6MGT0_A
MNVNEYITNHDFYRVGIKGQVFVFNKDISKDELNSKIFTKLFSCENIGIILSECGHYIIDGNNIFLRNNDKILLVENMTIDISLFKDDLIELNFILNIESDLYSKIGPFEKDNHDPFYYYNTIIQIENKDNFQHELISHITNHFNKMSDVDLMLLTTKNEIRFNKDYSINKKCINFKCNFNEIYKILNKLEDEKEIKKYIVRENFK
```
