## Supplementary material for "*biocentral*: embedding-based protein predictions": bfvd_shard_00004.preds.server (part 11 of 20)

```
..............................................................................................................................................................................................................
>A0A8B6MGT6_A
MEKINKYYISKSKDEFMELTFNENETLYFDFKWKVLSELFTTMQINYNKRFLISHEEHDDDGLVGLRINFNAFPTVKYKYKGKKNKMELLIYAIIRFSLNEEDDNYIKFKAVPLYNNSEIGKRLFSKRSGIFDDNGELDLPHDFNEEVMIRFLKYFKSHIQKGKRPLELKDDLHKMFTATNKLIFELLDQIQDHSDIEFLIAPDWDFSGKEMEKEKGFSFEKEYDKYISLNDFDVDAYFREITDEKEIKKFKVKKGFS
..................................................................................................................................................................................................................................................................
>A0A8B6MGT9_A
MSAMKSNKKYFLCKINDELFEVDKNNRGSFLYDYLPLIIAEKIINQTEKDSYETSAMDVYYKKEDNIIKGNLKFLSRCLLPVLYNFNNKNSFKTVMTLADFKFKRDANKSTFSIDKNSVNDKILFQMRPLGNEIDDILFNSIISDLLNEDDEIEMKQMLLVGNFEKLLNEIDNQNIKHHDDFKILIKDIFNIYINLLNSLSHHLNIEFFFSESSFLDMLNVYDYDIINNKDSYKINIFEDDLDGIFEEITDEKFVREYLVKNNFK
.........................................................................................................................................................................................................................................................................
>A0A8B6MGU1_A
MNINVNKPLDAKFEKEMHDNIINAFIDSTLGPILYEKLEELCKIHDKNIKLYYDYDMLDSKKLKHSLIKFYEENNLDEDEFIIKIKKEVVKNAFK
...............................................................................................
>A0A8B6MGU2_A
MIKLEIWKDIENYEGYYQVSDKGNVKSLERKVIEKKYWQSQYL
...........................................
>A0A8B6MGU4_A
MQVIKSFLYYINEISKPDICTAWNLDYDFPALFERIRANGEDPADYFCSKEFEDKKAYYKLDKNATDMANRSSTFETNSYTNWIDQLALYANINKPNGALESVKLNDIGEKEAGVTKDVYEGSISDLHFRDYYTFILYNIKDTVLAALIEHNTNMFDLLFSIVDMTRTRPSKALKKTICLRNRSSVFFENQGYVLSNNHSKLLSDPNADKIRGGFVADMMLIERNGDVLVKGKDIRSNRLFSNVCDFDLSSLYPSIIRAYNITPEGHVGKMNILDKNRITVPKYEEDKDNYDFNTEFVSKFNSQDSVAFAQEFHGLPSLIKASDDIIKELEEEIG
...............................................................................................................................................................................................................................................................................................................................................
>A0A8B6MGV5_A
MLNFNEDNNFIIINEKAFVPGKGKGPFVKPFRASGSQIRLFRRLGLQVTIVDEDYVYPSDKSNKKENKSEDKNEAVSESNDTQSQEEQSNDESSSEEKQVDEGTDSEVSDEVKEETKEEQSSEEAPTNEEKVEEQGSEEVEVTEEDLNEFTVAELKEELDSKEIEYNKNARKQDLIDLLLEK
......................................................................................................................................................................................
>A0A8B6MGW1_A
MLVEYINGDKDVIDISEKLAKNSNGGFYQNNKLTPQFEVGKKFNKGQVLAKNDSYFAGSGSNNDIQFAAGKLSKVAVASSYGTYEDSSIISNSMSEAMSTKVTMKKTVNLASNTNIQYIVKEGQNVRTGDPLMIFENSFDDEGIGSLLDKIGSEFEQEIQDISNRAVRSKYTGEIKKVNIYYNDDIENMSPTLAKLVNSYINKSKSKYREYKNAVKDNKSTLPGLDVDIPAVEKINSEKIKGEKVDGVLIEIFTEYEDDMSIGDKISFYGACKTVIADVTPPNESPYAEYRPDEEIEAIFSPLSIVSRMTTDIYLMLFTNKALIELKRKVKDML
..............................................................................................................................................................................................................................................................................................................................................
>A0A8B6MGW2_A
MNKQEEYHKKCKERLKHYDEYIFIKDFELYKNKLKLKHKKCNYVYDVAPSNFIKGYKCPKCAGRVVDNEVVQEKLNDLHGKDVYILKSEYENSKKKLLIFHSLCGNEFKSTYSNLQQGYGCPHCAPNKRKNLKEVKDYIEKFDYELVSNSYSNSRTKMDILHEECGREFKMNWESFYSSGHRCPHCSDISNSKGTKEISEYLDNMKIPYEKEKKFDDLFSIKGNHLRVDFFLEEYNLCIEFDGEQHFIPFRYKNGKEKFETLKQNDKIKDDYFKNHEKLDLIRINYKDQKEGKIKEKIENCLGKSSTTIP
......................................................................................................................................................................................................................................................................................................................
>A0A8B6MGW5_A
MLGKEIMRRSEIIYDDTDIKTVLNLDPDKDYINEEEDIEYICPKHGKQKRKIKQHLEKKGCFECQYDNKSKKTKGKDLLEEFYKRFREDVFDYPDIEEDRVYSSREEIKIVCFKHGEFTRQIREHNTKAKICDKCKLEDGGKDFKKKQFEERLRNENYEMYKITDFSETVFEGLTNFMYVRCKKHDTINKIQPRSLLSKNSNGCSKCRSEKLLKSRRSNNKVYNVEDIFNIYKQKGNLLNTATKYLENLNLEQRKELFLMISKHNFGNKYDYSLIEKEKNNFKSRDKVTLICKEHNVEFKQNISHHYKGRLGCDKCKKDNVSKSISDSYRFSKRTDIKPEELIKEVDNENFKDNEIRKIVRLMNFEDKGKYYRLLGKKIKGDKYNYDKLVYNGDSVQVTITCKKHGDFKQVIYDHFFQDHNCNKCSKIVSKQELKLSNDLEKYFTVKNSLRRIFEDKRKEIDIFIKDINLGIEINGLRWHSNDIKKEDENNFARYHQFSKMNESECLGIKLLNFYDDEINIKKNEISYSKIMKEILLFNNSFNIKNIDLKDLEMKKISYNFIKKFYKKHSLEFFNEEDKNYRGIFYKGYIVSVFSFNNKNECHNYSTNYNLNEDIDLILDAYPNTIFNLRSDSYNRYKFQDYGFITINKTLPQYRNFNKKGLTKNRYKRLEKRDTNNPNRIYDCGRTIMIY
...................................................................................................................................................................................................................................................................................................................................................................................................................................................................................................................................................................................................................................................................................................................
>A0A8B6MGW9_A
MSWLPLSIFIFIGILLILSTNETKRMVRTEKLKEEKDYLKRQRFNNLRTSQRKRGKSRC
..hhhhhhhhhhhhhhhhh........................................
>A0A8B6MGY2_A
MELLERKHLLTEDAMTQRVLQEFSLPFRPFKRLEPEEKMEALSVAISKTSEKMLKKSGNKNLKSILSSKGDFKKVKAYKDFEKTFKYIKSQKSNSFDPKLISVFDTIENSVNLLEKEKNNFKKCFNNGNEVGQIVYTTLASTVMLLTSQLFFLGFSNEDGKLQFDGKKLKNKNSLEVNTLENVLKMYKAGKLKEIFKFDGSFVSANEEFSFDDIVDLAKKAKDNKYLKMSEKTIKYGSISIMVIAGSMLALYLTKQAYIKVIKTRSDIAEYLREAVKIIEGEQNNDLSDRSREKQNKATERLNKLADKIDIDSGVAEVQGKSESEQIDAEIGKELETDFNISF
..................................................................................................................................HHHHHH.................................................................................................HHHHHHHHHHHH.hhhhhhh..........................................................................................
>A0A8B6MGY3_A
MANKVNLFTDVIGLLKDLNPTSISKNYKDNNKRKRSLKQRSGDFILQFPLVTSDTIEQDTVELMRNQLELERAFEFDFVLTNSPLQTFDPKDPTSFMSDLHNNVNLAESTKEDIKRSNDYLLETPEEKFNMNSLNDMTITREEMKELLNESNSGYAVKANGVKYDIRFDINDFELSKNTNKTYNLEILEFKDGKEKEFKFNNMSESSNRNINSVFDGRLKSSNGDTIEKNSELKRKFSEDYKGQVTTTIKDAERDNFGAKVTIDKEKINASLPTTITTTINYVPADKNGNPLPASNYIQKDTKFGVKTVVHVVKTEDIIFYLSDKSRGSNLVTKLVKFTTGELRLVKDLLLDADKVKKIAQDSKKGRSGSIWNKLNSLYSVNKASGIAKSAKANYIPTTALMITIDEANEVKRKTGVDLLSDRRAAKKIYNEFFLLDFIILDQTRELVYKYLPDHNKFEVIKENKLGAYKVKNNQKDLTSEMLEKLLKR
.........................................................................................................................................................................................................................................................................................................................................................................................................................................................................................................
>A0A8B6MGY4_A
MNKDEDYLERRIKDLENRIKEIDDKGHFYGVDNFINEHILSNYK
............................................
>A0A8B6MGY6_A
MSKRITVIEKENSVREFKLFEDEKFKIDVFMDLNKILKQEKDNYIKDFNDLADKELNCIGRELEYLNIEDVKTKTKKVVGFTGKLFAIDKYENLYYTAGNTQFYKFDLNLTKFSRNKLEKKIKKMKLENSYLLDNGYIRDIKYPFVIYNKKGEPEFDRIYFEIIISKGLLV
...........................................................................................................................................................................
>A0A8B6MGY7_A
MLMLLEEIVLFRQNRKEAKEKRIKEEKERERIRIKEEEREKEELLKFNERVESERKAREKATKAFLEKEGLIKSYFDRSENIDYQEAKQYLLRNGFNWSDLKRMNNYKIFLEANSLVEYKARKENVKIETIKEAMYLNKRIKELEEKLKK
......................................................................................................................................................
>A0A8B6MGY8_A
MKDKNSEIFNKGLPFIFITAPRINLVDENIGRESFFLYLKSVKPDLLKSLNFSNNGALSSGRPFIPILSNRFMGISIPDTQTTMKEFHETFYGYKQHLPVGTVNSVAGGEIAVDFEENKEIDVIHLIKAWSDYIEGVTRGYLFPSDDAKDKRYIDYTSSIYYFLLDFDGETVLHYSKYTGCFPINVPYDIFSQNIGDDPEVPHVSINFAYSYKEDMNPDILVDFNSVSTMSTSIANASGTEPIRANINNATMGIKLNYDEMYPVNTGNPYIVAGQRKEDKAKPKYRLRFL
..................................................................................................................................................................................................................................................................................................
>A0A8B6MVE1_A
MATILLIPAYIATIHAADYAWSVYTSSKNPNDSSFERRVEWNGVKSWFRGTKALSVEQERRGHNLLGEYNSQESGATPEFTDDDLFDVELDEDGKVTRKKIRRRMHKPFVHRVVRHCRGELGQREHTPSNVMVVERVARAYCHEHNVRSSDISCVLPVMIALYFFSRSEIQIEAEAIQQSMAFVESTKPHRFAGVGGRQHSGAGA
.............................................................................................................................................................................................................
>A0A8B6MVE3_A
MNCTHVVLKVSRSISFTELREDSSLPRRACIASLDPSMTVLGIRFGWHGVFCLTHKSTRRRCFQPCISTITTLFFLLNRCRYRLISNGLNRVG
.............................................................................................
>A0A8B6MVE5_A
MSSSRVLLIRTSIFRLELFHCYLRAFVIMPHCVCGRARCGSINRGRWAVRRLNGSTNRDCQRTGLVARDNDDVWWVDRDGVRLCTDIPENNSFLNNLLHQFLGKVRRTLNAHVRHRREFRVVRVYLDDQPRYPEYLFPLDNPRFPIIAEHCSGGAEHTCAESVCGH
......................................................................................................................................................................
>A0A8B6NPV0_A
MKDWNRPQQLLAALLFPVFTFWVCVTTGIEHVVLWIDLIDHHRLPLLRGYKLRTLLDMDCTPKTLPALFLGILLLPPCASVLLLVAILNIGLFLLDLLFGVRGVHAFDRYRMWMLRNIFIPVANGEKNLLCNMCKLIKKYDIIMVVDDQPTETQGSLDLRTQQIPVHTPSPYPNSSSSEPNITGSSGGSNSTYPSGDPVGRGNNGNPPPPPTPVELDDGPSSLRSRLVNLVETEV
...........................................................................................................................................................................................................................................
>A0A8B6NPW6_A
MTPLVSPSSLSLMDNITGDYHDDDPCSLGFSILGLTLTLGAVALSMYTIKKDHLCVSPRNTLHLHFLLLICILAMFVLSSTTYSTLWATNSNIVTFLIQFPPAISICCILTLTINLFNISIYQHHFSTIFTLILPVLLVLPISIMFILYQFIPNKLYSNDNDYPMYLIENYALSNTYLYLDYLLTISMLLTLCLYTTLYGKLLCVTAFASWILWNIHWSIVYRVLTSYVYLTLGYILLFYIYAILMGKHFSVIVLLRQQMFWKDPPPNSNIHI
.........................hhhhhhhhhhhhhhhhhhhhhh...............HHHHHHHHHHHHHHHHHHHHHHH......hhhhhhhhhhhhhhhhhhhhhhhhhh...........HHHHHHHHHHHHHHHHHHHHHHH.....................hhhhhhhhhhhhhhhhhhhhhh.....HHHHHHHHHHHHHHHHHHHHHH...hhhhhhhhhhhhhhhhhhhhhhhh.........................
>A0A8B6NQ36_A
MSYSTMTPTTPFDYLDNTTFEVIPNKCSLTLSAIGILLTLTAFSLFLYVYLRHITHSPINSWYVHFILLLGTLMLFVLIISMETADYVWDIYLYLGVFLQLPFSTCFSSLFTLSLNMIIYNLKINNKVLVFVTLFLIIIPFITVRLYQTFPNSQYIHILQHELSYNLFNIYYLYCYLLLIVSVCMCLSADIKDIHGKLLFSTVTATWILWTIHCFTLGLMFSTYIIILTSYIILFVYIIPHCVIVYKAFNNSFLPPPRLNYNKIEIKTRYHLL
..........................hhhhhhhhhhhhhhhhhhhhhhhh...........HHHHHHHHHHHHHHHHHHHHHHH.......hhhhhhhhhhhhhhhhhhhhhhhh...........HHHHHHHHHHHHHHHHHHHHH.................hhhhhhhhhhhhhhhhhhhhhhh.........HHHHHHHHHHHHHHHHHHHHH.....hhhhhhhhhhhhhhhhhhhhhhh............................
>A0A8B6NQ46_A
MMTITGSLQVIMVITIPIAILKNDDDIYMNIRYSADCTQILAELDNYLETPICNNNRESSSAESTPPPFETSDEGDNFLVLADIIASTPVSENCDTEHNIVSPNDKTEPSVYLQNKFPTLSNLDEIECCDNSNVDSSQGNWVGTNDTPSDEQPPVNPEKEDSDGSSDKTGEESPVYQSQRLLIYHPESTEDDDEPCRLKRTAGFYAKTRTAYRGRLSGYGLQRWKLNESVRHMSGESTTNF
.................................................................................................................................................................................................................................................
>A0A8B6Q848_A
MKERVRNFRYRGKVHMDNFRMRYLRYFLAWANEQAARIGVNIGTIFERLRAGATFETIESTPPVAPLVVTQATVAGTGKVGEALTINAGTYTGEQPINEGYEWNVAGAFVAGGPSYTPVVDDVGKLVTVKVVASNIHGNINYTINGPTVIE
.......................................................................................................................................................
>A0A8B6Q867_A
MTPSPVIVRRIPLPDSGKLQAVTLKIPRRKKAPEVPKHVAARIEEYQRLYRKKYGVAVSVTWDKPWIRIGNSPGVSLQRLRQLIQQIS
........................................................................................
>A0A8B6Q870_A
MASRNVKPQAGNQLSRGYVRERVWEALSRNEPA
.................................
>A0A8B6Q871_A
MFRGIAFPLLGPTYRKVAGRTKSLRHHGSFSISQTRVCEHALESTLPGMSSLTKEVWERCFLKR
................................................................
>A0A8B6Q872_A
MMVGLQPYYVPCPVQIKLGVWRTLDNHCFRLSYRPFTAPYLAREHARVTIFTGKLLLSTLCRLDTPSRGKGTKL
..........................................................................
>A0A8B6Q876_A
MGDIIDRASEVIEVTTDAAISIVRQAHFDPGEAGECDLCGYEKSRVVPRIYEGLPIKACGGCRDEFKLG
.....................................................................
>A0A8B6Q882_A
MARIAKTAAKKTTTKRTYVRKAKPVNEIIAEEVTKTMNAIGEEAKARRQIDQLNTDEISALKATVISQGLQIAAMQEHVNGTNIDTVVGAMEEAKLIHEWVEGSHRILIVDGKGVRTGKWAARNEIAVLEEYRAAGSFFDGIFPAGVFKATEVQFSGLGG
................................................................................................................................................................
>A0A8B6Q887_A
MSNTSHDNLTPFEQFALENEEVERTRPLTPYEVAVRDYERAVQAHRTAVRAADIQINAIKAGVAKARLRMVQAKELRDSLAPPPRPRGRPRKTP
..............................................................................................
>A0A8B6Q889_A
MMARAIKEIVDYDKRFQSSTPVGTVRKGSRSWQIIELLKKHGPMTCAQVLQVWETESEYRKVNTYLRNSTIGGAVICTRVPSDNRYGFESVYHLDDHKVNGTRWSKPPVHTKRTKGAKIDAIEQELRHGICTCAQDEGRDDQGIRSFGGDVAVASRPDAYLEDQVGRQGARKGVYAECLSCAIRRSCEPDGPAVRRHGGAPGHDLVIGETMSRTDTLRRKYVRKVVLAILAEGYFITVNNGSFRVCDRNNGITPLLEAMFSTDGDRLEVFPSADKRAHPRPLGWVEFTYLGNFTEMIADYSPTLECFIKDIDERLQREVITDRRKA
......................................................................................................................................................................................................................................................................................................................................
>A0A8B6Q892_A
MNAEDFNRAHKAGYDAVVDLIAKGFEPTFAQGMSKCPYPLGNDLRPYWMKGWNAARSEM
...........................................................
>A0A8B6Q893_A
MRNFELKTKHASWLTVIWIIACLLTVFDAKAQTVADANFCELFAVSAAVTMKARQEGVPVEEQLAHARVTGSAIERMIYDAYEVPVVKGRQNKAYEVSKFETRYYVACLNYMVRK
SSSSSSSSSSSSSSSSSSSSSSSSSSSSSSS....................................................................................
>A0A8B6Q896_A
MDPIKNHIVLASLGQDNFKERFIAAAERLVKPEQVVIWVDELHDMGFDLDNLDPSAVIVIDSMIELLEWKHESNQPIPTGQREVIINGRQLGKCLVDDMMRDSIGRLAEMVEATHFPEKPYLAMNDWRNNRGGRKNR
.........................................................................................................................................
>A0A8B6Q897_A
MATKKANPVKIENSLAATYYGHYLDFHLTGPEAQRVEFYTAYKAVLSQKQYDDVVEKNSCPTEDRDRWQVFGKRAREIFKLSQKARDLANKFGLTLHNLPKKIGRPG
...........................................................................................................
>A0A8B6Q899_A
MKVTKYTGIVNETTGWHTLYSLQRDDGGFTESGTYDRFFKIGEDRYVAMPYWHDQDFPIILSASEVMEMIALK
.........................................................................
>A0A8B6Q8A0_A
MSIYMPWAKTPEHWHDYSDPLCRAKTKTLRKLLLEDKRIIGFTSEGRDGVFIYTDSAFWCDDAGSGTFRGDTEAQAVRNFKAWVMARSALDEHDNVP
.................................................................................................
>A0A8B6Q8A1_A
MNGQLAHLLASLEAAKARVAGMEAENTHSVACGNGIKYGEDAFFAEARHMEILANAMREW
............................................................
>A0A8B6Q8A2_A
MEIVHVAKCPNYKKPNEVERGKVYRLFKPQGENYVSTDSYYLVGSNEHNTGTHELDGWWLINLRSGIMLPMMQAHENDYRFELTEAYVHMGTVTP
...............................................................................................
>A0A8B6Q8A8_A
MNVRERRRLVWAHNGFRGSARMMQTQATSIMRSATATDEAKAQAAVVQREAAKLYELLATRRPFSEPTNEDQ
........................................................................
>A0A8B6Q8A9_A
MNIKIVYVPQFEVTFGYRLTMLLRNCAVMHYDHTIKSLTNEVGKGPRNGLLTMIWNALIWMDEGNIPMENRSITWTLTWADADRLLKCMEVQSFLRLCRFNSAVLAGFENALRKAMSESMEKINERS
...............................................................................................................................
>A0A8B6QIG0_A
MITDSRTGEYITVDRAESGVYTWEIRNPLYFKILRHDSKPFLT
...........................................
>A0A8B6QIG1_A
MQSSSHSKNHSIPVAKTSLPQKKKKSIRRRRVDLPCGCTYYISINCHDHGFTHRGIHHCGSSREWRIYLGNSKSPVFQNFETRQQALPNT
..........................................................................................
>A0A8B6QIG2_A
MAFHSPYPTPRRSGYPFNRTYNGNKSFRLWKSRKYQNWKRYRSTHSISRSPTELFGDPISKQYTRKEICETQEGSEYLLHNNRYMTSYVSYPAKTRSGTNNRVRSYIKLKSLTLSGTFAVRKSDVMTEALQTNGLY
........................................................................................................................................
>A0A8B6QIG4_A
CVDFWSVEKPKPIRRLLNPGPFQGPYPNTGHRPIMLQPGETWGTRSSIGRSSSMRYTNNDRPSILDNTSASDADYPLRHLHKLPEASLDPGDSVSQTQSNAMSKREIEDIIETTISKCLISQRSNVNKAL
..................................................................................................................................
>A0A8B6QIG6_A
EFTVNDIDFWSVGSKPQTRRLVDGSRLMGHSSRSLRVPYLAIGPNESWASRSEVGQSSVISRPYKNLSRLDDSAIDPGPSASQAGSITREEIADIITKTVEKCIISNVTAPMSKDV
....................................................................................................................
>A0A8B6RJK0_A
MKFLVFLGIITTAGSKSPIQYIDIGNYTVSCLPFTINCQEPKLGSLVVRCSFYEDFLEYHDVRVVLDFI
SSSSSSSSSSSSSSS......................................................
>A0A8B6RJP7_A
SQCVNLTTRTQLPPAYTNSFTGVYYPDKVFRSSVLHSTQDLFLPFFSNVTWFHAIHVSGTNGTKRFDLDSKTQSLLIVNNATNVVIKVCEFQFCNDPFLGVYYHKNNKSWMESEFFVIRGDEVRQIAPGQTGKIADYNYKLPDDFTGCVIAWNSNNLDSKVGGNYNYLYRLFRKSNLKPFERDISTKIYQAGSTPCNGVEGFNCYFPLQSYGFQPTNGVGYQPYRVVVLSFELLHAPATVCGPKKSTNLVKNKCVNFNFNGLTGTGVLTESNKKFLPFQQFGRDNQVAVLYQGVNCTEVPVAIHADQLTPTWRVYSTGSNVFQTRAGCLIGAEHVNNSYECDIPIGAGICASYQTNNSIAIPTNFTISVTTEILPVSMTKTSVDCTMYICGDSTECSNLLLQYGSFCLFNKVTLADAGFIKQYGDCLGDIAARDLICAQKFNGLTVLPPLLTDEMIAQYTSALLAGTITSGWTFGAGAALQIPFAMQMAYRFNGIGVTQNVLYENQKLIANQFNSAIGKIQDSLSSTASALGKLQDVVNQNAQALNTLVKQLHLMSFPQSAPHGVVFLHVTYVPAQEKNFTTAPAICHDGKAHFPREGVFVSNGTHWFVTQRNFYEPQIITTDNTFVSGNCDVVIGIVNNTVYDPLQPELDSFKEELDKYFKNHTSPDVDLGDISSCLKGCCSCGSCCKFDEDDSEPVLKGVKLHYT
.........................................................................................................................................................................................................................................................................................................................................................................................................................................................................hhhhhhh.HHHHHHHHHHHHHHHHHH................................................................................................................................................................................................................................
>A0A8B6RMH4_A
SKGVHFVCNLGLEAPFLYLYALVYFLQSIYDYCIPYNSVTSSIVITSGDGTTSPISEHDYQIGGYTEKWESGVKDCVVLHSYFTSDYYQLYSTQLSTDTGVEHVTFFIYNKIVDEPEEHVQIHTIDGSSGVVNPVMEPIYDEPTTTTSVPL
.......................................................................................................................................................
>A0A8B6RV65_A
MKIILFLALITLATCELYHYQECVRGTTVLLKEPCSSGTYEGNSPFHPLADNFALTCFSTQFAFACPDGV
SSSSSSSSSSSSSSS.......................................................
>A0A8B6SXH1_A
MSYRMFIKPLTEKTGAKPERHEVMVNTETGMISLINSDGENVSGLKDITVDIALKKEILSFLDIVNKDVVESINDIKPKYENEMKRTDVIKAQMDKLKSLNKDIIEQIKKIETNNVTAYVMMQDLIKQIYNIIDVYSKTYLDIAKVERKVDHLIYLRDILRKNRIQMEKDIKSLTTKNNEVKKLLATKEYKSTYDAWVADYVKRTKALSKESKVSSISFSHKI
...............................................................................................................................................................................................................................
>A0A8B6SXH4_A
MFKFNNVERINLIGNRKMDYIELQESLYTLKPKFKKIVKNDKGNFVLIFSDGRKEYISDTHVGSMFRPKMMVVNSVDDYNLSDGYRQEYSFEMDGIDSLNTNLRRIIDKNYTFNIITEKFRIYEEDKILNLIKLKSTTENDKDIFKIEGILKIKKDLISIEDLELIKDILNDCLTSQEKYEYILNSLELLLKSIDLKNRNVNTFDTFYIPKSDGTKREINSPIEEIRPILKKQASILNAILDLRIGKYNLDENIIAYRDGKSIKDNADYHKENKTIIKFDISKFFDNCHFDYWKENLFFSFKDEDYVMERFEEHMKDLLFREDNKGLYMGSPLSPAASNLIMVPVMRYINNILSKFKTDIKVTVYADDITFSSNEINDEFNPKRLKSMVNHAFKINGLKFKLKEEKSLVMKNHKRKITGLSVNHNDEPTISQKRYRQLRTIIHLLNNGVEFKDIKGFETPLQLVSLINYYLDVDTTEKVKRLMDNNEKIFNELKKEAGVN
....................................................................................................................................................................................................................................................................................................................................................................................................................................................................................................................
>A0A8B6SXI4_A
MLHIQALLIDLFYTHFPELIKRGYVYVAQPPKYSYNEKGKFHYIKNDKELVDFEYKISSKKLKLENANLKDLINVKDNYLDIFNNICSDMSVSDKFLDRFILFNEDEEDIDEVLESMELYIDDKDNITGIYDNIWHDVNLDDLINSIGLLINVLEIDYLIDFDYDDGKEKGSLSPYNMLKFINKKFKFEYNYFKGLGEVNASELFETTLDPKRRDLIKVNESKSDEAIKMLDDLFGNKTDSRRELLNKYYQTV
.............................................................................................................................................................................................................................................................
>A0A8B6SXI7_A
MTSILLYIIFSFLLLYITTITIFIIGINSFKNDRKFGISIITMSLLSIIALIYLTFDMFRFL
....hhhhhhhhhhhhhhhhhhhhhhh.........HHHHHHHHHHHHHHHHHHHHHH....
>A0A8B6SXI8_A
MSEVKVNVDVINEERGVTGIRTPQKVLELREGDLIDFVFSPSNREEFEEDQICFIEQDVTDESLSGKIPFSDFVKQKGKYKKYEVRKEVMIYITSINDKGPLDSVKINIEK
...............................................................................................................
>A0A8B6SXJ0_A
MTKEMDEIIKNLESKYVDPDLENDVYSERYFSIAMVDGIKNIFDIILKEIKDKDNVSDIERLDTERLQPRNLMSKENPMMKNFFDIAYEVIMENKSMISEADSLSSSFVNFTNRNRVVIKMNKTYLGFRYIEIMRNNSGNFYINLANYDKTFKPNSGYYDDQLCITFRNKTFRFHYLTYNYNS
.......................................................................................................................................................................................
>A0A8B6SXJ3_A
MVKKLRPEIEESTNEFRMISELEKIFIQYNLKNRILEKSSEFNIFEFNEILNGQHNKDDVFSFFVNFKDFLDYEEDIDIYGLIEINVFDNRSLKEEMDIQELDDFMVQGKAYIISESFNFIDKKVPMYFGDFYIGEYGMMQNLDFMKDIYSEVMMTINDEGLL
...................................................................................................................................................................
>A0A8B6SXJ4_A
MKIFYNSYILMDTGPSIDSYNYDGTYISQSEDLTTASFVSSDEFLGFLLISLISIFLVSFVIFRTIKNNRKRKKNKKR
...........................................hhhhhhhhhhhhhhhhhhhh...............
>A0A8B6SXJ7_A
MEKVIENTVKELRELAVKEIEFFGEPEINVFHINGYTLISLSRDFYLFTSVKDDNKEILNALLKDDLFNYFDEYDNKFGFFVYYETVVDKKTNKKGEWKNLKQLIDTFEWENGDLLEFVKEENLSVNESLKKKELRESTEEL
..............................................................................................................................................
>A0A8B6T2V0_A
MEKRNIKRCNVRKHSEWGQICQCNIQLTGHAECTLECIPHNHTQGEIYNSMQTMSTLTIADNTGVNLSTKRRKLTSR
.............................................................................
>A0A8B6T2V2_A
MNAPTMHFISLCAAHMRCNTFIIYHIAVTTVLIITQFYHVDSVPNVYATPHGVGIRVSILGHISSDGQQLPALDFVLDWARVQSILKYHNLSHIWVETNATEDLTVTLHRRSSVHRVAEPPVPLQVGNEWGHESSLAAKSNPGDVHVSISHALASNAGGLGYDGRLAVPAYLVWLELFRYTERVVEAYTQDMKLLYSVRDRVTQLAVSARGGAYQLMGAATRNFAYVLIASNIESNNANFAALFFGDRNRLPVLRGAVTRDELLVAQNAHHAIALLVAARYYDVGSVAVGRLNFTNLFTVAAQEDLVSLMQYLQNRILALEVSGSCANSDFSVEFFGLFFQAIIAHYRIGAELYKIGDRGDASFRWLIDHLFEASILRVLLHHCIPGMYTRGFYTAGIYRLAKNVAQRVPANAVGMMSRSDIEWILRLFHMADQTIDAVRSNANVLAAIAYGVYERYATAGFQLHDKDRRLMMLMYFAMRFDAGSESVIDSPKIKFVETVVTSMCSASEIAYMISKLSTTRADELTMSTTFSPCFMSMRFDFTRNKLWQETMQTSNLTRAQTADGVSGLFNVIVAEHVGVPRKLPEAHCLHNADDVQMVVSLQNVTYIVASGTLTVGIVYNVAHTFLKSSLTVAAIRAQDCLNKRHNAIPQVHDVRIVYNLTVPARGCVYCGSAVLSYDEVAGVQSVAYVSSEAVQRVLFAKNSPFFDTQNMHTHYLLLLNNGTVVEMRGTYRQRAIGWLVLSLTFIAICLCIYCIYKLMVALC
SSSSSSSSSSSSSSSSSSSSSSSSSSSSSSSSSSSSS............................................................................................................................................................................................................................................................................................................................................................................................................................................................................................................................................................................................................................................................................................................................hhhhhhhhhhhhhhhhhhhhhhh....
>A0A8B6T2V3_A
MQTLVLSHDVAPPASSLVETLSPSALPPNLYTIGDVSLPPCPTIESSIFNRGKHNPLKSKSLKLCVFHGRISSGITLDTNKKLLRGVSINLNCSGVCSHRRIASSTPRAYCLVRSGSPRASKASALNMMPAEMRERLAENYRRVTSSRAAQHRNNPFGKDCESTTVYWQASEATILSRLPKAERMAHPLLGIIPAVNLYSRTLHSYCTAFDATFMRPLEPCVGRARHHAESPAPLTQELTSIVQSLCPRVPPDVHIDAEAMVEFEAAAATHRQVGHCERYTALNQFLVNLSSFLNGCYVSRSTSIEPFQKQLILQTFYFLISIKAPESGNKLCDMFSEAFGLQDMSSDALRTFQQKASVQVIPRRHGKTWIVVAIVSMLLATVGGLHVGYVAHQKHVANAVFAEVISTLRRWFSARHVEVKKESSTVIFNRSCGQASTLMCATCFNKNVRLCVSILDIRQQKHVRQSLSAA
.......................................................................................................................................................................................................................................................................................................................................................................................................................................................................................
>A0A8B6T2V6_1_A
MDPRWLYRRFRVDGVASSHQGDRRHGEYAGSQCLSVCVMYLATSYYNDSKPVTRKEDLDEVLRLGTQLDSMLRKSGRIGRQQFAQLSDIPGVLETHNWTCSIYTSLELFGLIAQESIINEPFVMSLRTMLERNYHNVPQFILFICNSRAGAVLLRDGRYYLFDPHNVPMLPDSPAHVISTMDSVDILRYVGPPDAEYTGCQLYFIPTQYEHMSPQRFILHNYRVLMSRPPNSFRISLTGLSCVTDDDEENYHTLPHNPCGNNHAVEPTAVESNLEVVPQISSSKGGHIVALDNSAQTQDLHQTSPIIAPVSPTVLPSSQFTTSSTLQHPKSPSSMETPASQQTSSPQLKQKQDEFKSSPCDNLQKSLQVLEAVIDGDATNNEATHTSHVSECMISSNATETSSECNNGTTSPIQRHLQQPPPMVISAGADELLHDLQLSGKRKRRQSDDASATSISTEPDRPLLLQHANIGSSTVPISEVGLPQVPQCSTQPHITANDYHNNSDDCDSPTLPTLPNATEYMRLEFNSTFEDEIDFCAIDMALDRLESNTHIQGHPIIYDMVSDRPIRESVALMALDRMIYSIVVEHGLVSSSDNGVASPALNVLRFAVLWARKLSAPTGGLESMLSTNLRLDAVYHAAVLDRILDDTKLGSHVRAKLTPCLSHMYNETENVVGTLVAEFRSAMRADQLRETPLNLSTELLNMLNSGAPCGYVVATRAELDRLICTGIEWRNMALARNSLIATDGEYFQQLLECISQFMPPPLPAHAMTVAVEKKMQILACHCARVASALTAEAEGLLLTLIESLEAVADSNTTMLYTSPDFNTTLMRIKLTITTITFCESDLGLGSDDLLTCNSQLLCLGSKIATLCNSDWTPFVPSDVTAPPSIVNALERIATLNRNAVNRQMVDAILDDIEAILADEPRCANGGTVASTRDLETYVANAGALVGPADHPRFNKLRTAVLQLSTTENAIVSTLQCTSLKDLPTSVPRLLQMIASNERLAHSDVVRGALVHCAMSAVSDVVTVLTSNDGNAPTVDEMLALRTFADRIFNEDVTNAVNVVTTAVRAVEAVKLAYECMNDCGRDRGGVSCNDLWKVASDDVVRAKETLRESSVDRGTRRQLAKVLRNLSCKCVHGTSICVSSPIDSGADGTLPHNSSNVSDQFSASYNCEPNG
...................................................................................................................................................................................................................................................................................................................................................................................................................................................................................................................................................................................................................................................................................................................................................................................................................................................................................................................................................................................................................................................................................................................................................................................................................
>A0A8B6T2V6_2_A
QENMDEETEMHQVITDNSDDPQSIQETMQCCGKEAWAKVRTAFKNLTFATVSTNDWVAIWAECMHSDTRFPETIGTELPRLLEDLSDTVRNLRNQRVLSLLPGGRTFIEPDLQWLRAYEGHVQFSLRTCELPRVVAHATTLSTDIAALWQALSATSVQEATVGTDLETHTTTTLELLRSMDATATLRRTTATAQSAEFMCKIRSHDNMAPPTAPAISEPKTFFDAKGRAVADTLPQMFRDVLKESECMLLADVKDELCQIRESMEAARARFVEDREQTHKQFTDVMRGLLTNAPNTIRESQSAAAGAPMRDPLTFLESVLTDAGIMQRAPYRDVLQCAQWVRHAACALLPACPHWVKDQLLCVIDHAERTVVRFDGLVNLEVRASQTDDANVLEHALSTLESSRVTGGRATTNAWSKRRDELRTLEAAIGLAGTVRADLDIVAGLAQTTSSTVELHGLATRASSLMGALVQHNGATIQDTDVRLRGFLEEVMAYITHKVAFFEHYEREQPDVFSTYPLWQVLSRPLVLPVRSGQALTATHASRIAALLASQRGNSQIRTSHLKYNGPWVEVTPTVDEARPSYVPINDGPPLHRVPAYANFLEARLLQCCDNPYVCNVDAETCGILPAVAHGRLGVVVACLVAGQWKEMLRHGGDALRAYVDHSLHLTSLSHNEFLAMCVMVHQARLAASELHVRHNTAMELVILTHRQWILLTLAMWPHVYAAVLRLPSFADGIELLAAAMPGMRESLTDATLEVHYGPTQCCTPTPPVGAPSAFIMCPQRWTKTSAAALFWEAEPFLSFCAGSPTRARISFLTWALLALDPVVIQQIWTSLKPPAYDTPSALLCELRRLEFGIMPHVHLSHSVAPPCPGYSYGVPTGATLTIDATQPRDHIGDAVCISAFELALGALLLGTPLQIFATIQEPLMQHDSLGAIIVASPILDCTGHVEPFRTMKQTGLRGPGLDGAQWLPDDVGCGDDAELMVFHRQCLWLHALTLQRRMPHDDHHVTFNGMAAIALIDCNNTLINCYIAPSKGFALHKPIQFMVRDEQDGWPYDVLSSWHRVAEQVEDIHLAVTIQNATEEVTEHNFFEKLPRKLRNDDSTGPSSTTTTPHRSRSPSPDILQSPHLSPTSPTIAQQLPITQVFQPTPQSVTVRVSPKPSPHPRAPLSTLVNV
....................................................................................................................................................................................................................................................................................................................................................................................................................................................................................................................................................................................................................................................................................................................................................................................................................................................................................................................................................................................................................................................................................................................................................................................................................
>A0A8B6T2V7_A
MTAGASNAQHGFIVDMLLFRGMLCIVASLCVLLIQHRAAQMEAFKCGVSAVNASTDLGSNATLLCCTPSLCGLSPRNWTFYTNGSWYDIGNTTSRHPMCTNVYQNATDGVPLCEDSAPGNTLAGTIGEASGMVTGGGHDMVCLFLNLYNVTKDHDRCYTCNFNSTLGITGQQSCLSVNDPTIDGILTTVGLNVDVGCNVSHAGNTDTGDLTSHHQGSSYTLTPLVLSLVCLLVLVLLLVRELYFYLEKHKNLNEQTMERVVLRGITCE
SSSSSSSSSSSSSSSSSSSSSSSSSSSSSSSSSSSSSSSS.....................................................................................................................................................................................hhhhhhhhhhhhhhhhhhhhhhhh.......................
>A0A8B6T3S5_A
MKDLLSTNEAAEHLGVTDTTMRRWRSQGVGPAFTKIGAFAAYTVADLDAWVKDGRKVTANQGLPEKIAPAVEQFSWAIDADTTKDYARATALLITAFTHMYDAVREAHPAIPSLWESIEPKEEPTSAYADPDYKSIYDL
...........................................................................................................................................
>A0A8B6T3S6_A
MTISDTTVHSSDNELREEIENRAKFNEYFMMDTDLLKVFWEDGFNCTLKRLKDGTVHAVKLGTHELVATVSPKGSVVEFKETTSIPKRNDPKKKTTFWAPTDADMVEDLDMAAVCAQVFNKPDINAYIKRFNKDVEDRRKLERIAIEASLRLKKTDRKKPSTKVNKNAFQDAISSPLWQTRPWLSELNNISISARLNPYALLITVLGHVCLRVRPEIIMADPSDVSLNLFIMLLGKPGAGKGMTSKLAKKLVKFEGRENGAVDYIVHDYTDTQARNYPELVEETGWSGQGMARTFTWMRRAEQPDAWTPPHALFTESEVRNLTANASTRSSSQIPVMNKAFMGEMLGSANAEKANRYRVPAHTYRMAAIIEAQPDAVGALFDEHGGDDTGFTARLLVASPNIATRADIARVKEMQLEGAFPRVVDPSAIVEVPAQLCRDVKPNTHGLKPFPTDSAVMQLMEDALDDLAAVDGTNEDPTAGHIILIRRKVATLLAIASGDPAVTLEHWDMAGYVVKHSQDTLKAWREANKDKHREAGVAAKVNALQDEDEAAERDFQMKVDQCTNWVLSRGGCGLSELKRKGPIQGKWRTMTDTIIDAVVDTGKIARKEVKAGQYRLVPVL
............................................................................................................................................................................................................................................................................................................................................................................................................................................................................................................................................................................................................................................
>A0A8B6T3S7_A
MVKQKSLFPQVRQRVVRVVRVVRLLAFSYMVWCVRLRGVEQKFIYIYKL
.................................................
>A0A8B6T3S8_A
MCKALKCLPHVPHVPHVGLCRGNDVWCFTTRH
................................
>A0A8B6T3S9_A
MHNHIYVCTVLGRARENITRCSQPQQLTREFEHVF
...................................
>A0A8B6T3T3_A
MGVTSKTSLINSNTTPYRLVRGFVMQERRKHA
................................
>A0A8B6T3T6_A
MVTRSIPPLLADGGDMTVMRFVASHAFGKLSVTRPEGVEVEESDFDQAYSYKLRDGEVPPFGRRFIRADLDIDAENVTSTVEEVLDDVTNRTAGEALFQRDFSRSALGRLELGVDVNVGDLVPVRRWGRILENQLVTAADDISTPDDPFGVRIHVGGQLIREPAPLASKNRDIAREIAQERKERLAQVKAVDQKASEAKSSAENAKGIADSAQSSAENAKGIADSAKSSAENAKGIADSAKSSAENAKGIADSAKSSAENAKGIADSAKSSAENAKGIADSAKSSAENAKGIADSAKSSAENAKGIADSAQSTADAAKAESSAVKQAVVTQSERVDRYIEDTDAKIAAIGDVDAKIADTAAELLQDVEEAQADAKQALDALPDINSGIADLSTKAQKGIDDAKKALESSTLAARNGQNIILTDPSTGRPQWVERMKMVVDTTIEKPAGVGEVYTYGPNSILTGTSGDPVMVDAKVAYRYSLWVKADKVGSRIYIELRDQDGSHAVKTNTQNPSSVNHRYILDNYTVPSSWTKVEGEFTLHDGVTEAYLARWYPNHASGTVRDAVVSVADFRITPYIPAKKDVDDLQNGVLQAHEDILVEQSRINTLNSVATSANTTAIDALARAVRLAFPDINLLPYSSTTSTGYPRWYQGASWVSMSADSSNLPPVEKRSEIRSYVVAGSGTQAKTDVHAIELPADVREFRVRGYVRAASGYFPTMRVLDAANQDLITAWRNTAPSNDSEIAENFASGWVSTAYAGGGPMNADSVSDWVLYDQVVRIKDGAEQGWITLTTPSTSDTAYIHGLRMTVFYALQAEVDFGQQQSINALKKMIDINDGVTTKLTAITAAQGEQLEMLREIQKTQGEMVQRSMIMDLGSNVSSYVDDDGVFFRVYNNANNVDIEALGTWVGKAILTLVFGTKHETAMTQFSVPDGQSRRVVRSTQSRTNRKMARLDWWVYAKVQKRRGVTDTPEMVAPLGWSTLTAHNFTVETTTDHIIDFSVDWENTARGGKVYGIRIRRNGTVLEELNERNLGPNFPWESGRRTQSIVWSGHLTAGQNITFEVRTDSDGESAPTASQRTLGKRRNTITWMEDRKD
.....................................................................................................................................................................................................................................................................................................................................................................................................................................................................................................................................................................................................................................................................................................................................................................................................................................................................................................................................................................................................................................................................................................................................
>A0A8B6T3U2_A
MDRITIKQLEKRVEYLNILTNNSPTPWRVIDGKMTANVGTYVLNSANGGYQVSRLATLGGGQSDVIHGFHSKRTCWRYLNAYIDGIAEGLNKEGGAL
.................................................................................................
>A0A8B6T3U3_A
MNIKQLVNYMYLCAELNCDTWAEPYKDKFEAWELSHESTWLEDYEDMQEEYGVTWSQINEAIDIINAEVTKMTTQYVIETDTICDGWVNTWSIDGEPQTFPTYKQAEKELENFFVDISEAYEAEDLTDEYDRKDYRIVALKRV
...............................................................................................................................................
>A0A8B6T3U4_A
MDNIKIMLERSMFKDLYDWQQLCTTANVDQDVQTIVINCAPSDIGARKDVEQ
....................................................
>A0A8B6T3U9_A
MASIKLQGDTSLYWIRLSEHTDVLSNGYVGVSNNVEYRWNQHKSFATNAHLSNAINKYGWDNLVKEVILIADEAYCLMIEKLLRAKENIGWNIAIGGGKPPICKGGNVLSAETKSKISTTKTGVKLTGANLERAKKQAVEIGKATRFKKGVVHSPEVIAKISKSKTGRKLSEETKQKIRQKRIAYWKQIKEQN
.................................................................................................................................................................................................
>A0A8B6T3V1_A
MAIDISNTTRRIVYTGSAGTGPYAFAFEVLAETDIAVYFNETELTLTTDYTVSISGTGTGSVTIVVGVNVPTTPDADDRITIVGDRAIERSTDFTTGGPLFAQALNDEFDSLTIFTQQNLEQSNRSLRAPNTDPTTIDMTLPINTVRANKTLAFDTDGNPTIGELIGDWRGDWAAGVAYNKRDLIKDTSNDNVYICQVAHTSSGVLPISSNADSAKWDLVVDAAAAAASAAAAAASASAAATSETNAQTAETNAETAETNAAASASAASTSATNAATSESNAASSASTASTAATNAGTSETNAASSASAASTSASSASTSASTATTQASNASASASTATTQAGIATTQASNASTSATNAASSASAAASSASAAATSATNAATSASDAQAIKDSIDEFYLGAQASNPTLDNNGDPVTAGDWYFNTVANETRIYNGSTWQVTAISTAGLLTAANNLSDVADAGTSRTNLGLGTAATTSADAYVGKTSATGSGALPSGTEAQRDGAPAAGYIRFNSDSGSFEGYDGAAWGSIGGGASAGGAIYENTDVIDADYTLTTGSNGMSVGPMTIDAGVTVTVPSGQRWVIL
.......................................................................................................................................................................................................................................................................................................................................................................................................................................................................................................................................................................................................
>A0A8B6T3V2_A
MDAGRLAGKAFVKNQGMDEASKMELDKFARRNEFDVDFGDSTIGKATSDMLRLYGKFVTLPGRTLLAEDEFFKGMAYVGEFRFLTKQKAEVFYSARLKEGIDKETAKTLTSDYLAEIRTNPTDDILTASTERAKEMTFTKELTGTMADIQRGINSGKLSPILKMFFPFVRTPTNLVIEAGKRSPLQLINPGFYKTVAKGGVEADAAIAKMTLGTTMMGGAAYYALQGQLTGAGPTNRQLRKTLEATGWQPYSYVYNKSELSEDQIKDFMDKTPVSVGEDKVYVSYQGLQPISTLIGVSATIAEYFTYNSYANTAEQTTAEELDKIVQAAGLGVYDFVGQLPMLQGYSEFTDILAGDPMSSAASLNNMLNKLGKKAADVAIGGSPLGVYSSGMATAERIMSPERSNVMRSEGAPEGGPISALGDGFNRAWSQYTSRSPFYSDELPEALDPLTGDIVTIGKGNWGEAFNPFKNSEGKVAEGYRALVSAGVPVYSPPKKLHGYQLSAEMYNEWIVIATAGGELEDAVIDAADMMYEDDDLGKVQRTLRRTMTTGYKEALIELKEFYPDLEMHLEDKDLESAVEGVYSYY
...........................................................HHHHH.............................................................................................................................................hhhhh.......HHHHHHHH.........................................................................................................................................................................................................................................................................................................................................................................
>A0A8B6T3V7_A
MTDTKLTKKQKEMLKKQMEKKMDKKTDEGYDKYYEDEEKENKADREKMMKVLKKLLGK
..........................................................
>A0A8B6T3V8_A
MGLKTIRSELLSDADSVSALELAASLKERQDPSISKESIVDTVILPIAYHESQLDPQARQKIIKRGVEVDGPGKGLMQFEDASLYTASKRAKMLLEKNNQKVPSYIQKVIDRKITDASKLTTGQQSALAVYDLLQKPKANIALVTSGVESVKMLWENYWWAGKRNKPTRRAKFLDDYKSYLLDYRDNIKD
..............................................................................................................................................................................................
>A0A8B6T3V9_A
MGGIVKSKPKAAAPAPAPKPERIIKTRDVGAEREAATLRSRRGRAGGLLAKALPSEMETANTLGAKTKV
.....................................................................
>A0A8B6T3W3_A
MSDLKPFLVRLTPQSVELLDKASKSEEKTKAGLINEAIKAYLTSDLKSRLKRL
.....................................................
>A0A8B6T511_A
RIVNFGSGWGFWVSPSLFITSTHVIPQGAKEFFGVPVKQIQIHKSGEFCRLRFPKPIRTDVTGMILEEGAPEGTVATLLIKRPTGELMPLAARMGTHATMKIQGRTVGGQMGMLLTGSNAKSMDLGTTP
.................................................................................................................................
>A0A8B6T698_A
MAPVDSFPKKQNWQSRFSQWIAGFLYTGGLEYVAEEAGAASEAAISSGLGSSNIGAVEPQFEPESIEMTDLGESRGSIPTMSGSSSSGATRSFVNPAYEPEDLTEFTLEESEHFDYDLDDPLLSNAEMTSTPIEPEVRPKTFVRQGRRPQVRRRFDLEGEPEVVAQRGKRGLIAKRIKQGWRPLRGRVAGRNEEEFFEMSSINDEGEEVLFDRGEYESNVDDDELMYGNDEEPLLDEPVTPVRARPRSKPKLKSAKKIVSNIGTKPESETRKRTKRTSSGSSSLAPAAKKKATTPVTPSRTRSKTVSFMINDSEMLKKPKGKKKKCKYVKGKKKCKRLM
...................................................................................................................................................................................................................................................................................................................................................
>A0A8D3VQE5_A
MSFLILCLILSVSAMPQKGTVCFNGGAIVQHQNSDHGISEFCVRDDISTLRSTSIQVVNQSKYNNVVYRMWNVKNWHKCNPVETTGGTFTVFEVDKTLTIMPKTYACRAECQISVDKEFGQITLHSENMNHYVIDGTLTKMGWFKGKTSIAMSSTCEHISIRCGMKEHSMHACF
SSSSSSSSSSSSSS................................................................................................................................................................
>A0A8D4GLX2_A
MTAFINTNDLTIVSEAAENVLAVNEAIDLQPISTNDLVALYNKFADAPVKKFSDRETAMNRVFKVIQMNTNVEHTQTSADANLHSGAELNDGDTLEQEAAKIQPSAFSWMAQEADIAAKAADIAGIKSKTKTTRKRVVKQTESTLDKIKAFIETGAEFTLKSLAEQFEIKESTAGVFVSTLKSKNGAHAMPIVIDKKSKTYKLAPKADAVEAPAAESTEQTEA
...............................................................................................................................................................................................................................
>A0A8D4GLX5_A
MGSNMRTVSELNQWSDYYTIAALLSTGSDANFSRLLKLSTKFQNDLSQVSPDIQLQRDFVKTYMGDKFSRIITNSKTIFDELNLMARRGHVKCIRVLIDCNGEIQDESDFGRT
.................................................................................................................
>A0A8D4GLX6_A
MNEKIVIPEKFYIGYQSRHGVATKLGFATYYEENAACRKRQETINSWSSNVFSKEILDNAPMKGMRISKNVTHGGGWNDTTTWWRIEDPRGFELEISSGNLAKLLGHCNISEGVMSEDCVWGWDKGNGSKVVLLPVNSEIYKAAQASSAVHYAKSMKLADLKLGDYVELKNDTKGIFFGKVTYGYFNYIFPDFGKINLDQTYVIYETEHKRLYFMKTPEVIKAEDAKKPYTEKEAEEYLMNHLVNDGQVTAAGLTDKHSHTLFITYDAKKLIKFDTVLEEISPDVVENRLRTGIRKRLDNKHSASIHGMTGWMSQYYGPKFTPVIAKTNTDSFVVDGIESSDVESYFQPKSKYDYSTGKTVYDPPSGSIVDFQSHKSNHLKMGGHKLLETPDMLNGLQVEKNPQYDPKNKYGYDYRRGIKTQYHRDMIFWFDEVTQFFELKLKFKDWIIDIKDKRSW
.........................................................................................................................................................................................................................................................................................................................................................................................................................................................................
>A0A8D4GLX8_A
MKIEEELSEVELSEEFEESAFRIDASAKMFEILFDKIYSDKIASVVREIGSNALDSHTKAGCKNLPFEIHVPTQMEPWFSVKDFGVGLNTQEVKEIYTVMTKSTKTNNNDEIGGFGLGSKTPFAYTDSFTVICVKDGIKVEYAMYRNAQGIPAFTSITSSTTPSGDVIVGEETNEPNGVEVKIPVKIQDISYFGQCIQKTYCSFEVIPQIVNPRPQFRIDRMTSESFSKQARTYRYAFENGSNYFSGLLVKLGPIIYPVDLDKVFAHEYSRSANKFSLLSREKLMLEFAIGELAITVSREQLAYDKPTCKAIIDRLEHIYNESIAEIESKIATCTNRIQAKRMFASMRKGDPSFLPLTNTILAQGWHVPTWKGEQLSNQYETISIDDPTQTIFRIQQVDSRTLKDSLLENRSWDYDNKGNRVPVYTYQYNLDVVNGTFFYEDQDRLTPANRASFFAENRSKDGAANHGIYSSRHANPIYVIRPKEDVKLSGNKFEKALKEFQRLLNVECRKLSELPKRESPKVVKSKDLELSVFDYEFKKQPPRGWYGRPSRHTETLYSAMSWPKEKVTLDPKQTYYYVRVVGFDVIENDDYEHGKVKQKLAEMVKISIQLGLLPNGVKIRAIRKSDVDVMQTGKWVEVLSYLKDQVSKLVSKNKEEISMVDIVTWMDENLSKHNTTSIFMQIAKSLYKDDLSGTILENSKTNFAQVMRDAVLVNKAITDTKKKETLRLIRNLGILLDPKFDPKNDSDKEIRERIEVSLARYPLMRFVSNCYVKSEAQALVDYAVAIDKHLGESYD
............................................................................................................................................................................................................................................................................................................................................................................................................................................................................................................................................................................................................................................................................................................................................................................................................................
>A0A8D4GLY1_A
MTEFVLKPFPPVSENKNQTVINLYGGPGSGKSTTRALLFGLLKLRGMNVEEAPEFAKELTWEQRVRMLSEQDFIFAEQHRRIRILTGHSIDAVITDCPLNLGLIYTPGDYFINFPKLVSEVYNSYNNVNVFIKRVKPYNPKGRNQNEADAKVKDRDCLKMLWTHGLKFYVVDGDDQAPSKIAAALYDSGELKYINTINHASVDEVVDLALN
...................................................................................................................................................................................................................
>A0A8D4GLY3_A
MKLIQKLSELKMDMSTFSKVLTDNSIRMGFEAEVYFPGEYETRQDVTYIDLKKEIRDLYDIEKIWKIGGMNFTFSRKFNNAYTSWRHEKIMDWVEDNLDEYIGKARDEHGDDENSAWIEREARKMAEDDAPDNLNVSEDDFIKDNLEEVISITDYNANFNEGYSWEDEGKLIVKYLEHESNRYEDVANILTRYVNGKVRHDTDKTVFKNNDDWYVEPDSSLSNENDQFGVEIVSPPLTPEGFKEALDQVWKMFKEHDCNTDDTTGLHVSVSLSGKPKIDYLKLALFVDEQHVLGLFDRLSSTMAKPQLQQVANLLTHMNTTRDMLGEIQELIELGNEIILSSGKYMGINVSKYEKFGYIEFRMMGGDYIPKLDQIYEGSMRFATCLKIAADPDAFRNEYLKKLMKFFSRIVDKKLPNETDTALKSIHATGIIDQVDNTKTVAPEWAAASAKIFLVKMAKNPMKSFKTFSDTKKIVDSWVKQGIIQPMEPQELVSVSSGLVGEPITMDQARTVLSRYGVLESSK
...........................................................................................................................................................................................................................................................................................................................................................................................................................................................................................................................................
>A0A8D4GLY7_A
MEKKSLSFWDRPEGTTGMVVGAGLVGLLGYGLYHILPFIVSILQNTLYTIVLGAAVLGLVAILLDGTLVNRLWISYKLLMRAVTGLIVNIDPIAVLKEIQKKSREKIKIVDDNRKKVAGERRKVTEVLNSFTNDLEAEKDKFNYYNAHGDEPGKRSSATKVGKLNDAINRMKATSDKMTVFSTQLDRAYNALNTIADDIDFEISIQEREFKAVKASHAAWKAVKTVFKGDDQMNSLREETLHQMADSYGQMLGEIDVFMNDSQKFIDGVDLKDAMQADKTIAMLEDLNGRNLNNLVIPAKSKTLQFTK
...............HHHHHHHHHHHHHHHHHHHHHHH....hhhhhhhhhhhhhhhhhhhhhh....................................................................................................................................................................................................................................................
>A0A8D4GLY8_A
MPKRDYLDSNMASDQEKYTEALPKLLEVFNRYWDYLQDQEPEYGYVIPDRWFWKFKTNAGKNTLYDAYHHDGVLFAYLFTLYGGTYRQEIEDIVGFPVRTVSGFVVPANRVLCTHLDNNIVRSSVTTNFLLEGAPDATTTLYTDDGDLMFEVDGTCKWYQLRPNKVVHGFKSGSAQAKLLNVWHHHV
...........................................................................................................................................................................................
>A0A8D4GLZ0_A
MALTAGAKKFLVLVAVTGILGGGYYYAKTSGLLDKKAAPAVEEPQAATPAPEPKVEITQPVNPPIVQSEQSREVTKPVEEVVNSEPREVPRKTEPVRKVERAPHQDQSSDKAIKSLKSLNTL
........HHHHH.....HHHHHHHH................................................................................................
>A0A8D4GLZ1_A
MTITEKILTKLQSLNGQYATGAQLRTKMGNRHSKKTVQTILSNLYIAREAGLTRKEVVTTKAGKTTRSYAYALTTTKRK
...............................................................................
>A0A8D4GLZ5_A
MNKHRHTYHSRDRWCMDIGGISRNVGSPRSELDMVVDKIIADAGSKPIAVLASGGIDSELMMVALGEKTLIHAIHYEFLYNNQTLNSADTEEFFTSQMLIPFADCITYDVRRINLNAFWGSYFYDNFLTYAVCPSPQLPIHAFMATSLINEGFYVVLTEMQPELKVLDDGRVMFEEKEKDYAVANYLKGMMCCESPLQSTPEIMYSILTSNTFKKFAENPTAKDSAEFKRDQYREMFDIDLVDRPKLHGFEGFEHIDNKYREKIYQRFAYDDRRLFIPYDTLIYKMENGGFEVEPDSDGVFMYTRKGFNPI
.......................................................................................................................................................................................................................................................................................................................
>A0A8D4GLZ6_A
MSSITSLSTYHLWVMSRRPKLTPEQQQLKQVFNDKLVEIENEISAAKQKKVSLINGCNHLFPDIDRKRDSDFRTEQLSYNAYCLICDSRFGHLCLESPDKVCHYYSHNGQVKLVDGTFVQVPPDHDVNFETDDCCIFCGWPEERK
.................................................................................................................................................
>A0A8D4GLZ7_A
MAMNFKEFLNEAVDPVLDTKEKIETYIESKKKRFEGCIVAIDDDLTVNVKPPAGSSTCTVDLSGLKFSKIPLKFGKIEGSLNLSNTNITTFENAPRSSRAVIARNCKQLVSLKGVQENINQLDVSGSTALKSLEGVPRIVRFLSIENCTGIESLHNIHEMAGTISNFYLDGTDFKHSILGLALLKNCQMWKRWSEEKTVSDRALNILNRIMRGDNPDIFDVQAALVNAGLGRYAEL
............................................................................................................................................................................................................................................
>A0A8D4GLZ8_A
MDFSRRLKFLAGLCEDDQDYGLADTPDSSDVPPQEPADAEPTADMATPVSTSSYCIFDCPSVSEKLNQAAAKLDDVLAYVTSGNSASPDQQGSVELDAESIKSTVNSLKDQIKALETQVDAAYAKMVNVQGEKTNDSDLDKPPVQNADPYEGPVDVNVDVEEPEVEPAPDMTGDEPPMDTDMVADPVDDQEWIGLDGLPVDAPKKDKVEISLFKTFANQE
............................................................................................................................................................................................................................
>A0A8D4GM02_A
MNTWLIGIISSLKRIVGNSGVVAIRNDDLTFEGDFDPTTGELWATSGGSNPVLGYRYNPVSMTDTGTISLSNPDTTLPTGYSIFGVPSFTFDSSRNVFWAKGASNLLLKIDAATSAILHAISPSITGNTSTGQIVISNTNDVWLLIQDPTANKNTYFYKIDPNTLQPTSTYTLTGRQYGLAKLGFDGNILFIAPNGNPTNPNYIKDLLKFDVTTGSTSTVFSFDPGISDFILDTTRNTIWLKSNSGTLGYYELNPTTWTLTGQSIATTLSLVHDSIHDLFWGINYGTDSIVAYKPNGTQYGVLDSTVDPNISNITENALWPGTGHTDAVYFMTQPYDDATSTQMYYLVKVPYTSLKLI
......................................................................................................................................................................................................................................................................................................................................................................
>A0A8D4GM03_A
MRTCSSMGGICLYGFLINRDVHVMIFFVKPILRFTSVNHGQKLTKIVQNFNRNLPALLGHVKRQIKNANSFPVRKALGINQLANRNTNMGSQAKFLDIPHLPISANKRWESQGRNDLFKVHVKMGGFSPSHPVEVLFYYLLAFARTSSKVMSRRSSPLRYTTSRTVSVGVLMNSSSRIVRYSPFMVSRTSLRRPFLLFLPWSVIGSLKISRPSPFTCIHEHFIANLRVSRLMP
.........................................................................................................................................................................................................................................
>A0A8D4GM04_A
MVNTFYHKIGLPLKLQHHTCILFFFLQFLTNRTHDTQPHVVLLISQFFSFQLHEFVKLFVGPLSNDSHCVRI
........................................................................
>A0A8D4GM05_A
MAPIFGAIFMQLNLNPKKTYYVAYSGGIDSLALCLLLQQQGYSFKAIHINHKTEKYKEFDDACAKSIRSLYEHLAIEVEIIEAPVKNKIVKSHGLETAMRQVRYDALIRHVYLDPMGVILTGHHGDDQIETILIQMFRGTGVSGLTGIDASSFVTTTDGSLTVEMQRPLLKFRKNELIQVVESHNAVCHVINDPSNVDMDVTRSRVRHNVIPAIRDAFGEAQMHSAINRMVANMQDAESLLDTSGADQFDDLKGWVDSKPTCTTVWIGHQFVTLDNLRKKNLIRYMAKLAKMRLTSGHIDEILKQSKLNKEGVPQNCCVKISNIGEFIIDTRKKTRHHNYFICLRHIH
............................................................................................................................................................................................................................................................................................................................................................
>A0A8D4GM07_A
MMDIITRTQRNLKLFLFWKKVKKAVHDLLIITATCVIVGGGTYMYTTYLQDHGCVIGTTCISITR
....................HHHHHHHHHHHHHHHHHHH..........................
>A0A8D4GM08_A
MAESLEVLMQKALKLSIMGFNFAKLKQVFDAIDWSAQEQLVEIRPKFVGDEVAQITGIESFHFSGGKKSDHYEIRLYNFPDEEEKNKEIVRHCQELVKKQKQMKKWSHNFYDVSSGKAVTDTKDSTDVPRFVFQLDYRLVVPGMKIISKSGKTFMLHMNGLRDKSMNNNDLVTWLKEETTFTEEVADHLGVETPEKRKRVERTRENTGTCGICCKEQKLSKQGNLVHHGFTKPGFGYIQGDCFGVGFKPYELSAQACKSYIEVLTRMMNDNKAALRRHQNGEILTLSVQTKTYKIIMGHKVYDTKLVNKGTPEFDQAQKIMIAKLQGEIRKLQTHIVFYQERVDNWKLDTLPWDKLQKMSKK
..........................................................................................................................................................................................................................................................................................................................................................................
>A0A8D4GM13_A
MKTFKIKRYGILREIVEFTGDKDWNNMSFCSFVWFLLWGSILCGSLIIIAIGCVTVTIIALYTMMKDFFIMAHDFFFLGMTIDYAIKYHPYGWIFMCILIICMVAGAGVLLSDHLTFRRKAEKTETTEEKEVGFIRQLYTSFKTKTCVKVEFK
.......................................HHHHHHHHHHHHHHHHHHHHHHHHHHHHH.....................hhhhhhhhhhhhhhhhhhhhhh..........................................
>A0A8D4GM14_A
MTKFLQAVGIILMALSLFIGLYVGTWLMFIGGWVDVITTVIAMVNNKAASISTLGYGIGKIILAGPVGVALGYFCFLFGLSLATSKKSK
....HHHHHHHHHHHHHHHHHHHHHHHHHHHHH.......................hhhhhhhhhhhhhhhhhhhhhhhh.........
>A0A8D4GM15_A
MDFNVASATFEQRVDVVENILSNMKVRQMGGQAGILLAGDPGVGKTSFIRFFSRLIGVHLITIEAPHITEEHIINIPFIVFNPTNGQQTSGTQHLDTTDYKIVLSDSNLFTQINRTGKISDSEYLDSIYKSPKDVIAVFEELGGTQDTIPPIIKQARDRFNVVLFLDEYFRQTSVRIRNMLRGILNGKIGTHDVPPGAYVIYASNINDEGVDDIPANQDFQTIEFSTPNKTDWFSWLVNKFENDTKVKLNKAVISKFYQLLSDEELNNNDINAEVRTSPRRWEQLLLYINASIPPESQKDADGLITNVKINFKNYLTGEHAELYKKVVDAVQELIDDTSEFSAGHEHQNHEWRDTLEHQIKQKMKLGEHRKYIPIISGMPGIGKTSQAIQVATDLNLRYIYVDCSTLDAEDVTGIPLSKKGKKDEMEVHFSEPKLYRQIIEEAKKLDAQYLSDSGVKASDYKKQEWKYLIFFDELNRTTTKVFNGIRKVILEKNFGGDYNLPDGSVVIAAINPKDHGAEQLTHHMRDVVDVIDAESSWEATKEYIENIEIPDVEETTTEALASVIFKFANKFRDNDAGRKQSQREFYLNVGGGDVYISPREYTDMFKNMCVTFQHKFDRLTRKTPTSEMEADELKNLEQKLRKSVFDSLKHTLTTIFTKYGVHNPEFFHNLEAWIMTSPEVDFGDGIFYRKVSTAGLEEILEKYYDNEEHDLSEDMEFINYMNNNDPQKFSEDLTSFMYNKIKDDVESHLVAEPGRKKKISDGKTMTLIDEDVSKAENFIRSLVHTTQVHEMSNDKKEIIKNAIINTNKRLRDDDEIKKLHMPKLLNFNREVLLLIKGIK
........................................................................................................................................................................................................................................................................................................................................................................................................................................................................................................................................................................................................................................................................................................................................................................................................................................................................
>A0A8D4GM16_A
MAVFPIKTIPAARSALDGNSSRMCPTLLNFKMRPYDFPSAVIASIPVMAFRLNENSSEFSWTLQSPAKASTEKATRIATSTRFICLSFETKRVNYFDFLDVARDRPNRKQKYPRATPTGPARIILPIP
................................................................................................................................
>A0A8D4GM20_A
MSNVIFRVEDPIKPEQVQGRISELEVSESRMRVFRHELEAKPAIIESRLASKLGSHNKLMARKCELVSIDYESAKLFANSNHTSGFALDTNEIIGLKHDGELVYAFMFNTEKKILHRIVAKNYTTIVGGYSKLLKESLSRYHEFTTPNNWRWGVPGIYKEFDLCKYIGYVPVYFDKETNRTKRWTLESNESEVYIDGPLVEYSISR
..............................................................................................................................................................................................................
>A0A8D4GM21_A
MKTFKQFLSESKDYLTTAEDISTYLLNTWGYESGDFTVNEDLTVDFKTGFSTEYGSHRYCTSLTHLPFKMRSVGGDLKLIGTTNLESISELPKDLPWSLQISSSQLTTLVGGPETVGIGVYLYNHPELQSLDGFPRNKDKPLQKIMLSNINQVHSLHGICDTKILHIFGQNVKISLKDIEKMCPSLETLVLENCEVTDSVLGLLELENLVRVKSLVGHDWVTVINNHLIQPDRNVFKCQEELIDMGYEKLAEM
.............................................................................................................................................................................................................................................................
>A0A8D4GM22_A
MITPGLLELLTETNLNVGGVQTVVLAICLVHGCCVLRAGHTREDIGPAPNLEFLTNVRSRKTEFPAMALKMSELLGVGANTRFTGCFGTRRAGFHHRDVDLSATIRAPVPTNSARNKSVLLFNFTESSADIAQDCIGFGLIHLVTPFVMLISR
.........................................................................................................................................................
>A0A8D4GM23_A
MKIDEILNDKSKQLNEFALENDTGYSDELVMGVLQAQGGQWSEEMTADQILEKVGVKK
..........................................................
>A0A8D4GM24_A
MRLITSYEAQRLAITVEKITKIIATANQNIVSSSYTSRLSLFISFIFILTSYMYFTTHRN
......................................hhhhh.................
>A0A8D4GM25_A
MSVVFKTCKLFDETSLKHFTDAKIKQAFAEFIQVKSADPMKAYGAKDFPMKGDGPLHGLLHAALAHDVRIIYQLKGKNPTVVYLYAVGTHDETGTGQPANLKRQKQLKKRIDNQEF
....................................................................................................................
>A0A8D4GM27_A
MMESSKLNFQQYLKLSKPEQDAYFKSLKFDEILDLVEDGIKGIQNGFDEIFETAEVSFEKRLAVDDASKKEMDALLQRVMK
.................................................................................
>A0A8D4GM28_A
MENILVTVPTHYLDTFKKSVEKLNKKSQKFGLGEITAKEVRTFVDKHWAFADHMIGYTELEVTKLSPKLGGWEFIGKLDGTGITNVFYNVPGKIIPEQYRECDSTRCEHCNMARKRTFTYVVRNTQTGEYKQVGRACLKDFMGHPDAERIAQFLMDVRSLYHNTTPHDPERTAPIYQYYNVEHLLALGIHAIEIDGRYISRQAAQECGWSTIDRVRDFICIDKWAENMADILEKNAAKARDVIQFIQAKPYDDQSEFMQNIISAVNSIFCSYHAIGFVLAALPIFHKEVTAKKPKIVKNSRHVGVIGARMSKDLILVRSFDRVVKSNVWCVDGTTGYIHHFEDAEGNVYKWFTHRKLEEGKTYNIVFTVKGHGEFRDVKETVITRARINE
......................................................................................................................................................................................................................................................................................................................................................................................................
>A0A8D4GM30_A
MIRALVVYDGAACNDVMQWDFPWSPTVGDILNLTINGETQVSEILRVVHAYTDSNLYEKPEAFLRIEAKLLKT
.........................................................................
>A0A8D4GM31_A
MIFLFSSRHCNCPPILFMGIGTISAFRLTQQKTWCVPLESNQTLLFFRQAPSPDRSETHSYFYLIGYKTFPGYRIVESSHCHQAS
.....................................................................................
>A0A8D4GM33_A
MNLNCSQKVFYVEAFYDIWRVLNNRIELLSPGYKAGVIATILIEHASYLYDAGNQINFKLVYGTLTK
...................................................................
>A0A8D4GM35_A
MTQRQQLTEKTVKNPFIPKWVKETVKVKLFDQNTKKISEIEVKADLDVDIQRNLLSAVFMIMDNQEIIKDPDHSMKSYPTRSLILYKVDGRVPITQSVPKFLFGIEYYRARRINDDIFDLRQEAFQPVGK
..................................................................................................................................
>A0A8D4GM36_A
MATKQEALAQIEDKLVQIRILMQECEELANEHDVSFKLEAGPEGFEYNGRWGSWEDTEGYWMGSSC
..................................................................
>A0A8D4GM38_A
MKTFKQFLNTLMEALPLSTARDYSKNWDKERYADIFRRFTSDPKAYRIVLDLDTKSKAPKVKVPTVIDREVKKQGYEVEDYVSGIASKDDGKRKIKIGKLLADNPDAQKLFANDPQRQASKDAGYKIVISRHPYDIAGMSTNRGWTSCMNLMGINGHYVMSDVEGGTIIAYLVRGNDLNIKNPTGRILIKPFFNVDKPDEFILQRESQVYGTNVNGFTQKVDEWLNEVNGDKAAGVYCISPGKYVDGMDSLKYKSTSGDVKSKIPKKVEKELDKISDSLLARFELALKGDLVLTHKEIVTLVAGLDYSTLGNLASETAHDVIKLLKRPEYKDIWDDRLKMVIPNIVVMEENLFWEMPLKKQIQILEDEETVIENYNQIKKIMKNPNWKNIQDSLTFRAKFILGKTGVAGNMLSKKEWAKALSGMDADDIIEILYEGSFDILADPEFIMGLRPSKSIELITRMIDRYDYTDSQVNKLLSTPDIVDRIMRGSTSELEELLEALNNSYGIHNTVAMNLALALMEKMRSNKSMEGVYRDTIYQWLTDLPLAKPGIKKRIAEFIKQDGLGIVFQNDSTMYSAYDDVATIFGWYPTIKQMLDSLKKVKGDGAAKYMSEYFIERLERDIDKHLTTAQQTELYQDYPEIDKASKLHAARMARRRAAQKSARMKGTRGTARGG
SSSSSSSSSSSSSS....................................................................................................................................................................................................................................................................................................................................................................................................................................................................................................................................................................................................................................................................................
>A0A8D4GM41_A
MWRSTIASSIGAIMNTIQFNPKIAAKSIEYQLKTFDLLQWLVDEDETLEGYAACLDIDPLAAVDEADLIDQILAKEEEIFFK
..................................................................................
>A0A8D4GM43_A
MNWSLLIAPGVVILGAIFALYVYVFFVYETPKIWFVDSRFSNDEFIDEVNAMGPYEKHRAMVLAIRYNSPSISNAKGQRILNDRFDSEKNQHQTRLNEYLHLRKNKRSSVLR
..hhhhhhhhhhhhhhhhhhhh..........................................................................................
>A0A8D4GM44_A
MWISDNHRHRMRHRNYHCTVHNDERFLHHGTRFFLLRDDYRLCYKISSIRLDFYVHTDHLHGCRRGRASIRSFDISSKSRKDRDNGRKRSRIHSSTVYKFQNENLRKSRVQVKVNRKSQRDSYESLFRYNLAGLQFETKI
............................................................................................................................................
>A0A8D4GM46_A
MSNIQRLISDYVTKADASEADILTFYQKMMDIPLEEKIEWNSKILEDIEMHQLNPVNKISNFDPNDLTTQGKKGIIQQIVQKIRSVVTAPTDIFLASVYATRRNQDLDLYVDQTFLFVPLVDDLDDDQLSQLLSTYGIS
...........................................................................................................................................
>A0A8D4GM50_A
MELNAQTHESKFRIDESELKKLIKEHVATELNVPEYQVSVSFDIDSGIDPYADDQRYGGGYGHRSPRIRYVNITVNHLAKEPVTKEAITTGMTKTSGTY
SSSSS..............................................................................................
>A0A8D4GM51_A
MKLHEISERPSFNIAQIANKDKWTDEEIRFMINSQLNIKFEDQFDVNNGYVTFFDSLSGKYLSDALSRLARWVKRFPFDIANMKQDLKLESPDDPLALTSLEGLPDKIGGEFRISDAPNLRSLRGMPLRANEISLVDLRIPEIDVQIQEADVLFVTDCHELDNLKGAPANLLDLVVSRCNHISDLSGITNSEEIRLAKLTNLRSFEGISKTLKSCKKIFIDNMVIESNILGLLEVQDMQEVVLINPSLLPSDMKRAFQILNTHLRGNKDIFECQSDLIEAGLDRYAEI
................................................................................................................................................................................................................................................................................................
>A0A8D4GM52_A
MDPTFLTSIILINGDHNHDCTCSIAYCHRMRHFMIEFIDPTNLYFHRFPINMENISFCWKNDRHNKRHRIKFIWI
...........................................................................
>A0A8D4GM54_A
MAKPAPSESKKDQPKKIDPLFQKKEVEIIQFERPTPYGWYAAAFPEIHDQNTILEIWLDDARKWINDEKIQRWSFAFAHGLPMKKNGDRLSPLFFFREEMDAYRFVWRFRGEVLKATNE
.......................................................................................................................
>A0A8D4GM56_A
MVPPVGIEPTYVVCRTTVLPLNYGGITMGCDGGLEPATAAFTELRANLYTNHTIVKLFRFKFAS
................................................................
>A0A8D4GM59_A
MQMIMHVLMVIIGLFLIVIAVKSIWELDGTNAEEHIMVSFGGGLFILIGIILIAFGVK
..hhhhhhhhhhhhhhhhhhhhh............HHHHHHHHHHHHHHHHHHHHH..
>A0A8D4GM60_A
MFGGSLIGEPVFVMHLVLRSPPTNDRIIFKGFSELGEMLLKRIEIVENLKFVVADRQRIPHSSTEHNGDLMNQNRVGIVVWTKVESLIMITTINMHVRRVGFNVTLNNRNDILFFSIEDYATILTKCHPRIVVVLKFADDSHSLILALVITVSLTSLNSP
................................................................................................................................................................
>A0A8D4GM63_A
MEKKKAPKKKTYYSSYQVDGKTYSTFIVANSKKRAEDLAEIRGIGEIIDGSLLSNKRPIKDLPSTKFKSGDYLSCLHGLIFFSWIAVSARAIHVDDAMADTGVVHEMMHFVQFKGEDGILGEDEMLKRIQSFERKVPGLT
............................................................................................................................................
>A0A8D4GM64_A
MSHTSLEKDLDEFIISVSDMYEKTKPDRIKALQPVVQDMMLKISTAMKRSQTSITYQYSHGSNSMSVPSMNSEQARLLTRLLTAKGYIVKDTSYHGDQRDPGYNQLTISWSMQ
.................................................................................................................
>A0A8D4GM65_A
MKLRNIYLAFKDQLPLSRLIRNIWKGHVFGLFHKRSHMNANGKPKVMYNTKASATKAAQAMMKKHGVWFSNYKCMRCDGYHLGKNRENKKNDSTEASNSSSTN
.......................................................................................................
>A0A8D4GM66_A
MRNRQKFGITVEGTCTLPLPITNKICELLQMFIVIDVKRQLGFQNITHRSLLTIVTISFYTKNRDVYNHITNRGASPWKRTPAGFTMEFKRGRDFVFTIRLSNLASAGGLCFSGIFIRVSSSSVIILVKRVTKVPCLKNSG
.............................................................................................................................................
>A0A8D4GM67_A
MKRIAIFIVALFALSGCEEENRHPISSGYTANGYNIEYLFEQDGCKMYRTYSKGNWVHFMTCPFSRASTSEMKNCGKNCYREDVVNTQ
SSSSSSSSSSSSSSSS........................................................................
>A0A8D4GM68_A
MSDTKLTREQANARIEALLDIVREAISEAESLADEHKLTFESPIGTYGMGGTYNGNWQNDTDDWGDPKEDGWYPSSQSC
...............................................................................
>A0A8D4GM69_A
MPITNVYEQEKYLVVLGDYFRLLGFTESMILSMISSADYFHTRFFEGWMARIPTNVSFENAAMSLCFSLGWANVYKDDTEQSASWTVPGYGVVKLSEIFTHGKSRTIIQIFNTR
..................................................................................................................
>A0A8D4GM73_A
MLKTGTLASWIESNNLQIQGDDALPFSPRIGSIPFVESTQFLDDDTFTRFPTDQFATNLFKEGFDFRIIIAVNTFCFHQLVIGFLLRESIDYCQNIFSTVFLNAIPLLSFPCIERHHVKYIESLLKLCFSSFRFGFGIQCAREIRTKNFTIQNERLADNLLQHDEVFIKETFKMRMYQTTTRVMDNFARVYDGDGAKTIMFALGATREFPFVVVIDFFCQHDVKSRNSIWVNLVVGVTRETCFRILTQNSSQERSSFFGIKSKRLGDSSLCCIPAKLFVMQFVENSQQSFTIIHINVCMLLNSIPFPHVKDTIRVKKIPEKLLRNRTQVLQKFLLNGLLVGFFNGLQSGSKMFHYS
....................................................................................................................................................................................................................................................................................................................................................................
>A0A8D4GM74_A
MNCIGSCFIGGGTMFVMSTIAWIVILQSTICILAYAFMVCRTKQFSDADLWDFIHSGPLVILRPNYLRHASKFFNKNLLAYMAAQTVLYVTDHHVALWFCIANMIMTNLFYSYMFDRYTQLSKQS
SSSSSSSSSSSS.....hhhhhhhhhhhhhhhhhhhh...................................HHHHHHHHHHHHHHHHHHH..hhhhhhhhhhhhhhhhhhhh............
>A0A8D4GM77_A
MKHFAPTLKAVEETNKKAIKQELLKDLSPVAQKLFWNLFNPYRVFHVRKWDAIEKHADVDVDNGETLLAVLDKLHNKELRGNAAKTAVSQTLALYTEETASFLARVLGKDAKAGFSGDTYNKIYPNAIPTFDVMLAEKVDDNYEWEFPCRAERKHDGLRSITIVNSGEVIHYSRSGLVHSHLEGLFDEDLIVLEQIIGQPFILDCEVLGTDFTSALNAKSKSKGAKAKLEQRLYVFDMMPLDAWEAKKWDRVQEDRTKDVLAVIDRLTKEKPDHKLMKTEGVDCNNYAEVKAFFEKIRSELIGGKPGEGIIVKKLGALYEWDRTNSWAKWKGIITLDLKIVGFYPGRKGTRLEHTLGGVFLEGYDENGTFIKAKCGSGFDDAMRDLIWKNQEDYLDVTCEIEAGEISVSKGEYSARWPIFVRFRDDK
...........................................................................................................................................................................................................................................................................................................................................................................................................................................
>A0A8D4GM78_A
MAKKSPPLHVELVENTQNYLYLSLIEYKRTTYLCVIDNVKKDEITAYVIDNITENSISLQDFLSICNIWYYKSSEKYPISMEFNRLGLNDKVYSLVKTFNSDYVTRIVGKVFTFNLDVKPKVKRKRANLVPKGVEIRVKTPK
..............................................................................................................................................
>A0A8D4GM82_A
MADKLDIFALIRSLDSGDYQTYERMSEEERKQLSTYMMLRWMSSTSSEYQLHAVNEYLNQYTFSLAKHPDLLLKLAAACSDGSQKRYAFKKYKTAPKKQNLAVKVLMEYYDYSSSEATEALNFFNIDGITDLATKLGYQDADLKQLKKEMK
.......................................................................................................................................................
>A0A8D4GM83_A
MQSNRESKESKQIESDLKNIESVIKAAGFQINYDGIGMFLEAQTKTRYVIPCMLKFAQKYPDLMKYYLHKKYEDSYKSFPWTRFKQDIQQYTASLGALNDLVMRGSVSYGHGSYDNPNNLLDRA
............................................................................................................................
>A0A8D4GM85_A
MYVDKINPSLTLFSDGKSYSHDDLLGLVAAWQAKFESEGLKSGDVVGFYGFLNNTSTLASILAALESDLKLVNIPTNYYLNPNFFSAFFGSVKLLLCTQDPSGFGVTAFKTLDITEAPDAVTTSVAVLDDSHLTDAVFTFFTSGTASDKPSIINHTHDSVLFASEQSAKNFYSADDVVIFMEGSTLNHFGILTTTWLPALFTANEIVFYEHYLEHGHDKGATIVTLFDWQNVHSTAMTEKSMLAPSARILTGGVRLHQAAMDMFLANPNVESVYNVYGDTTVCTPLMWKTWTREEYEALPTKSQAELNPLDKMVDGLTIEYEDTNLTSSKIIKTVQHPRFYTSDPIPVSDNITNDTPARFIGRKNLFVCVHFDDGTSHNYQPFEIDYLLSRAFNGSQFVSFKYVIDPSKKQVAHVVAHTGDDLTVDQLNAAISSFEADKKVVKIDNPFDDVMKVADFTQYNNGLKLDYVRIKADYAATRSTQAS
....................................................................................................................................................................................................................................................................................................................................................................................................................................................................................................
>A0A8D4GM94_A
MTQPKRLTVPQQIEDFYPSYTTAVDLLETLQRLIKEYGDKVYIDSYFMSYDDTKYYAFYYPRPENDDEYNTRIAQELKWKEQTEDRDRREFERLKQKFGRP
.....................................................................................................
>A0A8D4GM95_A
MKKISALLVSMLAFAAHAETFDYAKIINVKPHMVSQPDVNMVCDTNEAPNVTRYRIPGYTCRASYEIKPNGYQVRRGFEIQYEYNGVTYSTIGGWIPVSNKIRVVIDDHGMVRPDL
SSSSSSSSSSSSSSSSSS..................................................................................................
>A0A8D4GM96_A
MAANDLISLRVKHLDLNTKGRDFILSDLHGCHDEFMQLLDAVKFDHTTDRIISVGDLIDRGKNSWSCIELIFETDWFHCVMGNHERMMVDAFLPGKFKGSSFSTDFGTWMANGGTWIADDQSDPNLNQHLAEKLSELPYVIVVGKDTPQRFNVLHAELSYAWDPSVYSDEFLDAGYADADTFQIYEESVLWGRELYNFARHRTEEEIYSICSPYLTNTYVGHTIQKNGKVNMIGNHIFTDTGSFMASYMNVGVGETGVSLIEHSTGDYWTALTTCNKVIKRNIYD
.............................................................................................................................................................................................................................................................................................
>A0A8D4GM97_A
MPAFQLGRWDGRTRFYDKNGKTFNALLNEIVPFLIGWGYVPDLTDHRKPHQRPDFAPDGLELVQGKPLRPYQLDCVNAMIEAGQGFIIAGTGAGKTQICAATCHQFNKMGYQSVVIVPSSDLVDQTANTFVAAGLDTGTYSGSSKDLNHASVVATWQSLQNYPDAMSKFGMFIIDESHGVKGEVIRKLINDYGNHIPWRFGVTGTFPKPPADQLLLKTSIGQILREYPAKWLIANGYLAKIEIELVQTQDKEGKGMEDFPDYSSEKAFISRSEDRMEVICDLIERKRREYGNTLVLVNSVQLGKRLVKLFDNASFMSGETEKDVRKTNYESFECTNDALVFASFGIASTGIDISRVFCLVMIDGGKSFTKSIQAVGRGLRKAHDKNEVHVVDISSNLKYSKKHLGERKSYYKEAGYPYNDKPVKLKY
...........................................................................................................................................................................................................................................................................................................................................................................................................................................
>A0A8D4GMA1_A
MKLQEIMRDGPELFKQKMQTISKVDAAMTQWIYDHVTYIDASDGSDVARDNVRVKDGIIYFENVKPTDWGFNIQNPENTKHVHMTIDMRGAKLDPPLPIIHNDSIFVDDDVLIVNSIIDDWSKLPILEEHQNYDVQFAVVGNKTIIKSWNGLRKYDLHRLHFNWESNESVKIECGLLELVDFPKHAFFSYSAYSNNTDPLAHQLDAAFEFLAQLRRDGGDVFEFQEYLIDHGLEQFAR
..............................................................................................................................................................................................................................................
>A0A8D4GMA3_A
MATKVKSKVAVAAKKPKVFWTTREKELVSIEIANRMMKSPGESTLHAVQEAQAKVLPAERQRAIKTVTMVKDVVSDAFKRFKKLQDEPAPPPQEPIDHSPFDPVNLSSLQSMALHADIGMAMTTLVEVFADAFATKVVDKFIQRMGELAPTTVDPNPLLKVATESLSAAMKRPARVKLPTIVVAGLKGHQITEVENEFRDKAQIKFWTVDENPHQLKVVCRDADYTIMMTKFISHSHEQTAKSAAGDRMLRVDGGISMLKSAINGLINTVH
...............................................................................................................................................................................................................................................................................
>A0A8D4GMA6_A
MVMSNVFSNFVRYVEESMCEHMEISRTLQAGTPSLIYLLGADTVYQSPIRDNPKKDIDELVKVIEATHNESLIAGAFAHEVIIAKADSPAEAKKLVEENIEKLPTAILITFKMNGKIKIFVYKPSVEKNGTVRFYSKEELDIMQDFIHLFEGLFEEKKLH
................................................................................................................................................................
>A0A8D4GMB0_A
MKLLEIATDKLQEQLDWIAHNIQILDLRDNDVTDMEWDSIKKQLKDHNAIGFPGRVIRYGSGIAYDVLKPAPFDVLECFELSIRQISILDFSSLPKKINGGIYIRKSILDIPKFIDYLEELPSDKTEIYMSNCSLHVDDVYRMLDTKYRFRINFDEDKTGYRVFKDVNTGKIRIIELGGTKIIDFDSVFELQEWFVDRNITVLN
............................................................................................................................................................................................................
>A0A8D4GMB1_A
MKEYSDTERLAMLHRIPKDLIWSENMRVHQESVKWYLENNLRKSLIVTFRRCSGLDINFVCDLISIAPRHITITCSFNYYQEKIFINGSAGVGYIYKGVRPVYVYDNVFDLQQYIIDNDLEAAIEKRL
................................................................................................................................
>A0A8D4GMB3_A
MNQTFKQFLTETPVVDVDDMNKLSAISKLIKRDCQEYLRDSQSGNFLYRGIRAEFNDEFGDMHRFAAAKNRIPTDSPQWLHDLWNEIIEDKTGIKGARDRAVFTTNQREQAMEYAGNSGSLYIVFPIGPYDMLWDEDVYDSFIHVEAVWNRLMKQNSQIQQVPLQAAQNILDPDEFEYMVSELKNVLEQHYDESSNPFHGKHEIYLLTDEYYAINAGKNRRFSSKESSFIHQLKIELWGMP
.................................................................................................................................................................................................................................................
>A0A8D4GMB4_A
MLVLRNPIAIEFNQSEFDYFKGLVGKKDPSCDSPLIAVNFSGKDLGAAARNRNVYEPHELENDLPMRVVEALGLEYLDFMLVYCVPPGIGVKPHTHRTPDIRENHFQTTACISPNNLIKGIKVGETVYDIVGTNNFIINVKILHDAAAQAEPVIWMPCYGGRLKCNY
.......................................................................................................................................................................
>A0A8D4GMB5_A
MTLNKDEMPIRKITQNPASIIKDVVKVIQQQCQIPLDLRTAYIAGGFLSRVLEGDIWDHNGGHGLKLKGDVDLFFTDSADAIAAINNLKDVLKFPLLNHTSNSSTFSVGNFKLNVVKVMYKPRPTELLDTFDFHLCQMATDGKSVLYSTKAIKNFAAQHLTFNEFCQTTDDGVTLARLGKYGKRGYVITHHSAHKMVEHYRKKPHIDMMQERKTGEYYNS
............................................................................................................................................................................................................................
>A0A8D4GMB6_A
MFDMLKGLINAPITEDGQLSENAGMGDVKLSAQLISRLEQTGVFVDNDRLFSYTDEVINSPYKLATWMWANYNPTKNPNATVIVHGKKGEDHVRYMFTTNEKLIKRLDSTVAVGMNNFYAVNDVDDGEPIVTSYKVMSLSQLSVIINSLLDRVIHIYEVDQGDAVPSSGTSTPVVGAE
..................................................................................................................................................................................
>A0A8D4GMB9_A
MKLNEIAKSNAFDGIRTEFIYVMPNGAYAKELTLDEFLEEAADDNTGNCTASFSGNGEVLRLPDGIRYLYELNVDRLTINDYTNLPITDIFSVDKCNLGDGFAEYIKNKIAKQVGVTNSLLRIGDVIELAFLPVIDFTYYVNIDGDWLRIVSDIKHKCRVSYQGPSAYDNGIQYFDDEFDAQEWLIDNVDTSEWFK
....................................................................................................................................................................................................
>A0A8D4GMC0_A
MRLTEIQNKYEQEIKDLVANFKIGFTDMGMIQPMTEDVLRAKIHGNGVIYGLTECGIENKKTEIEIKFPIKIYEVRFIDFKEVTIKNYANWPETAALFLKRCYIAKGFGEYVQENRPTVSVSDSLVNLDDFEKILDADVMFEFRAGKELLMYSGHEYVIKGKNPDVKLTDVFELQDYLMSTDKWKTFFTQL
...............................................................................................................................................................................................
>A0A8D4GMC1_A
METNRVPYRLTNVEGPYKADYCGYPLSGVVRGPGDFWQPGHTLEKAREIAGMLNTAYLLGFGDGKFDSLTTQIDDSI
.............................................................................
>A0A8D4GMC2_A
MARMTFSFGCLVALMSAMVLPTASNKAVIPRGMKTSSVSVGTSERFSRSCTVVMTSSNRTRVIVASPSTFFWDSTNELNPPIASDLTSCMDPDLSRMNTSLATTSVGVVVVVVTVVTVVVVTVVVIWYLRICYGPESSLVPISSQSSDFTQSSSAISSS
...............................................................................................................................................................
>A0A8D4GMC4_A
MRTPYSVPDADMVADLFPFTYEEVENPKEIWTKILELCEAPVDCDHSLHVIEEVYAVDGVEYSCTWSLDAEIDAVPHIEIRRERKKSWTQLELF
..............................................................................................
>A0A8D4GMC5_A
MSFKQWLKEDSEDYELLKWTLDHLVLSTNIDSGTTQAIQKKDYGHLVRNGKLVGLEHMTIRVNARNFPNRTVTFPVKMGQAIGMQLEDCYLEGFQNYPKLEHLVLIDCNVRKGFAEWVTKDVGKWVLRGTLISYADFELMLASGKEFNYSPGSITVMYVNDKYKISHSANAIDSSKSTNPHNVTHIAFDDPFELQDYLLSHDLISKGFKP
..................................................................................................................................................................................................................
>A0A8D4GMC6_A
MPKGLVPTLVRTSNPRPLSELLHLHREGAGVVVLVQGQRLALHLPAVLGADDRFVFGLQISLGTFLADRLADTLHDGVEVQLRHREFETVQRHLVVADVLVGELRVDCDTVGNQEIVHQFLGGLFCIGLHGLLLALALSTGVGICSRSRCCSRGFYNLIRGCRSRSFGCCMFCRRNGDALFSEVVLVALELVFRFLFTFGTDHPTSYDFTGAGTLNRSNLSDLTNCELESHLEFSVSFVDVGNYIKIPGFVQSESVTVNLIYCLQVFVFLR
...............................................................................................................................................................................................................................................................................
>A0A8D4GMC7_A
MLSPVQKRLSGVHVHMVEFRITRKLTCPITDNHLYDLERFVIIVECLNRVLLGESIIAFLEHDRMTSDRIKRNVKLRFAMSVDVVQNDVTDFERQTKDDDLKPEGISQTDGVVKTRLSTGSTYRDRHETVLCDILLDIAHQCFEVPADVHHSLQGPIPFQHSFSRFLVTAIVSLLYRYFMLLENL
.........................................................................................................................................................................................
>A0A8D4GMD0_A
MHRLQSECLSFCQILDELDLGVDSFQLFVVAETNKFRVSIVLRVLIDQKCGIAGCRIRFSRFLYKVLVHLIEKTLSTFEDQELR
....................................................................................
>A0A8D4GMD1_A
MITIIDILEVVTDCHALTTKTLNVVAPSSFVVFINGLIQITLHDEYVEVHPNRYVTYSVCMDDIFDFQEWMIDFFSAY
..............................................................................
>A0A8D4GMD2_A
MIPDKPDLTIMYDHFTIENLKMYTFILTAILLIAQVFYLCVLGKIENRINDVFSDGGAFSTRFNKLKDHIKKMQFYNLIFNVLVCIVCVGSSHYLTK
...................hhhhhhhhhhhhhhhhhhhhhh...............................HHHHHHHHHHHHHHHHHHHHH....
>A0A8D4GMD4_A
MKLNEIKDNSEIANWINRFAGEESHTLGASFLDRDELLKKISLDSDGKYVLPTTVKNIKVRWSGKFEAPPFILNGVNWLIFSSNDCDTVDLGFVKNAWVLSFIGNLGNLNHYVGELGKLETPLGSSHRVNFKANKPCSGLIETLHNLQRTRVHFDYIPIHPDLDLKQLGGRGFKLLCEHNVYTFGFAGEAVKYDNLFDVQDRLVNDGFAEFI
....................................................................................................................................................................................................................
>A0A8D4GMD5_A
MKLNEITDIYNWARTYSKNGSTNLHLENGKVLFMAMYLNAPTYDNTFVPPPIECQVETNCRILFFDVSTITLDWLDSYQNLTIDGDGDFTNLLPEIRKSVQKVNPNTIVINTLLTSTLNIPELCSLPCNVSVAIFRKVVNSSYENSEFILYTNKGSIEIIEDVGTSNARVIKNLDQFTLQDWLIDNGYENFI
................................................................................................................................................................................................
>A0A8D4GMD9_A
MINRHRLNLLVQLLEANESGNSSESTRFRNLLVLDLTDHITEETANLFIDLMISQLSI
..........................................................
>A0A8D4GME3_A
MKLSEIQVKITPDISNWVQNNMPLNDESYEAIHSIGENLASSGRAIATFANAGTIYLTPQNSQSVEWTNPPFKMRFDSPCRGVDIDGYNLNGISFDWFEGGHCLSLHCRSDPIGDALTKLHTIKNVDSFYASFNIHTLKGGLLEAADSGIPEIELWAGNENATALFTIKVIQGNFMLKNVRKRDEHGKLVGAPLQFRCNDVFSMQEALIECGYGDFI
.........................................................................................................................................................................................................................
>A0A8D4GME4_A
MKLFEINEQSPLDWTMDNLKLMGDFGDKKGYGRKEVDTNATFYSAGKFKGGADLSDFWVEPKKVITSPPYYITKCVGWVGKWKIVKNSDMKILNPTEVYVWDFDGTVDEIKLYLSKFKAENVYLQFKAGFTKELFNVLMAAKGAATNGYEIESGPLSIYYYPHNDKISVMIDGVVKATVDDEFELQDWLVNNGYDNLL
......................................................................................................................................................................................................
>A0A8D4GME5_A
MKLNEISGRDQLSYEWMKWIENNFTVSEGQKMLNRISVTGDLMIPAASELYGRGKPFAPPGKVIDGRWVGLNDYDFVNSDFSKLQVLDQLELFVTDEADGILGDLARVCEKVQSNPEIVKRLHVIAARDRITNVCEAAEIFPHFILRIRDFNSNKDILDLDAARKHVTDINDGTTHFYSSVFELQEFLINNGFEDIA
.....................................................................................................................................................................................................
>A0A8D4GME6_A
MSKWEEWVKHNLQNVTGQGNIWTTIKNFISHNTLDLRSAPDIARALVGTGQPFISPPGQFIKGSMEFINYDFANTASIDNLVSSRIFLYSQNGYGDLPTLLRKFKSVEALRKLTANIEYGKIVNLTEAAEEFADGKIEIVIDVVHRSGAVIFGINLQKKFVNTTNGNNFQYADSFELQDWLISNDFKDLV
..............................................................................................................................................................................................
>A0A8D4GME7_A
MNTRELFKKLVAEAKGTREEATTVLGTHGSHRREWFEKNKNREGKYAYLTDQEIDMMSERELHDTMIKFIADCFQQR
.............................................................................
>A0A8D4GMF0_A
MKLSEIYDYGDFEEWMYQGNILDPWTGKKITAENAEEDIADQLAHNNDGSVSIMCYTGDCNFVFNVGHVLTPPVPIDYVDVIGYGYGTYKNIGTCWPKETPTQIEFHNIPDIQVDDLVNRLKDVADLRIKFSGCKFIGSLANFMELHITDPDNFFLVGDTPNIDKLIELFHRGFDERMNAFEFQDLLIENGFDDLV
....................................................................................................................................................................................................
>A0A8D4GMF1_A
MEIVMNVLLDMFSKLFAKPKPKKISSYAEYYTEYVADYEVLRPKKALKTNLKRGDRVLVNNKSGFSKGSRGTVEFVEPVERIWVLRDGSSSPVFFYDYELDLLEEL
..........................................................................................................
>A0A8D4GMF2_A
MKLNDIARMQLQNNVAGWINAQNRSQLKSLDSYVNSLNGKTLDLINTSKKLHLEGKDKNSNFIYPIGFDVHVNFLFIHHYDLSNVNFSWLTLCEDLDFNYCQIGNLLNHPEKFNISGLECVSLNTHINDVDSIIGIFQTDLQLSFNFQDAFEDGDSLYITRDGAGNMHIRKFKPYARNTVLAEPKNEFDLQDWLVSNNFENLA
...........................................................................................................................................................................................................
>A0A8D4GMF3_A
MKWYRYRSHWSSHVSSWEYAYVCWDASDSDIGDIVAEDMDRNNWSDHYRGYDWEWTTPPKEVVDDRLRAVTEEIASLEKTLEFLKKYQESM
...........................................................................................
>A0A8D4GMF4_A
MKLREIASYDIMPMFNYLKQHDAILSDRTGGGSKRVSQMSDISFDKDGTPNFAGYQLSLQGNDGQLDLPKGPPEFRNLIYLELTSFTILSWDELPTGLESLYMGMGHLPNPANIPSSIKYLSTTDTGFAGSLLPLFDGRIDEVYISFVGDDGFVELTYKHGSITAGFTPDSDALARPIIEKLDSVFEFQDWMISHNLEHMI
.........................................................................................................................................................................................................
>A0A8D4GMF5_A
MKKKTAKELNAEAQLKAFHSLVSTMTGHHPWLSQSAAIYIAAEIIAANEAGDHIEIIPESILAFPRTEKEYVGSTWDNLLKWLRSEIGRPIYVMFKKPAYDDDIAEEDCVKSDDCDEIGTKDDSGP
..............................................................................................................................
>A0A8D4GMF9_A
MAGTYLMHWTNSAVKSPFQVQPNSQDITTTTLVITGRGRFNWGQQLQENLLHLMEHFADYNPPANPTAGQVYYNYNTKQLYLYDGTKWVPLGGQVYWADASEYNQFATIINSIYTTPYPYGSDSRGYNQVAIPQVVGRHAVASDWAIMTNALQNICGHQGTTFDTQLLNLDFLYQSENPGFVGLWALSNKYTALAAMANLVVTNCNNINTSTRESFSDSTTTRVRTTAWTGTITQEILFTYPDINSARAYWNTQGQIKFNFSLSNPVDSHDVVWANQLSSIGTLLFQRHATSNSAGVTGSPVGYYDLTTSYQRIYSWTSAAMAFTVDVRSEGSGTQIRFLVTFTDNSGSAYGGSVEGTLKSQATLVKVAPIYMNNPEIPYPTATQAGSM
.....................................................................................................................................................................................................................................................................................................................................................................................................
>A0A8D4GMG0_A
MKFKDLYEDVPEDAKKKLFDRIRQFKPFLQKTNGMPWFRGVNDYSTVSSFEVIRKDRKPRTSTFAETNFFNLFAEHEFGVKHFRNNCLFAQKGAGKIGMYGRLNMIFLPEDSWLIASPKNRDMYEINPVGRFNKMVFDRNDKRIVAWDRCIKLMNDIEPLKFDKNEFLRDCKNAGIDESDVDQFLYEAYKFMKTLEFEKYDFENFGSLQHIPGNCELMISAERPYLRVDLSSFLSLYYSADEIGSFNLPKLYEAVEEILKKEVM
........................................................................................................................................................................................................................................................................
>A0A8D4GMG2_A
MEIAMIDFAYEAIQEHAASNDNSKKLELSLTDSKELIQKVDELLANQKVLQGMVRQLEGELHQSKTDAAIAYQELNRERQQKMALIKQIEEAASYLPGENAEVPAGTYIH
..............................................................................................................
>A0A8D4GMG4_A
MLVREIKSQNSKQLAKKLKETFTVTRNAGVLSLADIASRIKDGVLTDVHECTLGSNGKLARFYFPVDSVRVVSLANCRILDYFNWPKAERLRLFNTKFENGLGKYISEKVDEVEIEECVIPLSEFDVILGSGKQFEIKRGDCQLTYWGSDYDVTFDGWETGAVFRDVFDFQEYLMSDDNWKKFFSQ
..........................................................................................................................................................................................
>A0A8D4GMG8_A
MATNKNKPTAEKKTKRVDSRAKGAGFERTLSKFLSEKLNPLKFTRSQMSGAIVGGVNYEKVGANYKREALRLFVGDVVPTNEGENGISFNFSVEAKFYKTVPTMKQLFDDTCLVYGWMEEAIIDAAKLDVHPIVIFKFNNTPIFTATPSHIAIPDGVNHTKLKNGINVCMLDDLIQHLDFWVTKA
.........................................................................................................................................................................................
>A0A8D4GMG9_A
MFNQDSIDVRSLISYVNDIKPYHTKVLEVEVEYTSNENVGVGITEKHEIDTQLSSMWDVNAVSDGVRTTYRIPPAVLPRRSSSIYQCTKTGVSDEIPGMPGAYKVPHNIGMLILVDGAEQTQGIDYSLSADKTIVQFYPGHFPLSGSKICFDTFMLDRVFIALNGVWQDYKLIPIRTGDGSYYDIDPYDSKFELSTPQDLLYDGSIASDGSQTYSGFTGAGVPFTYDGEILADGSQTYAGFIGSDGSVVPTGYDGSADSLTAVNGDPFDLYLSSIGVVRRVFDEAGRDYWVFEFYNAPALNTTIDIRVDQRETYAAFSKTWIKEHVSITDYISFTDSVSVAISILPGGFDHRAYDSDLDVFGFDPIMPETIRVSQNPVDAAGASITESLTISLIG
...........................................................................................................................................................................................................................................................................................................................................................................................................
>A0A8D4GMH0_A
MNEFDESFPANPHFILFVTTICYKTGGVSTCELKFHTLQARQIAKEAIRASVKEGQTAVAAQFFAEFEGL
......................................................................
>A0A8D4GMH1_A
MAEQDNGIDNSLDYAQLERELNIENDDAEKRAKRKYYLTNADLLPEVIKSKNLGKMTERLAAMLMMLVNKYSLRPNFVGYSYRNDMCSTAIVNLVQNALKFDPEKSSNPFAFYTTAIHRSFLQYMEYEKKHRYIRDSLLVDQGFDPSFNFDESFGANKSSEPKESEEDAERRREFVEKERAKISEKSAKGRKKKAETSDLLVEAQEEAKKMSANDAESFLSEMEQLLDMPESNSDIIEADSMDSDKG
.......................................................................................................................................................................................................................................................
>A0A8D4GMH5_A
MQTFKQFLSEDSVTVLNQVRYDNRKGWGAVPYNADVNYFGLEFVMKAKKFLEVVAHLSREDATSVEAIKQHLIDGGTIGTPFLDVMLDDRDGPLDVPVVVGHEGRNRVYAIMELYGDDVEILVHVFPASGMRRREITSEMIENLMRGVYAERSKIYVRNPFIRMK
.....................................................................................................................................................................
>A0A8D4GMH8_A
MKLNEVVDTRTKVYQWLVKYDNSHHKPSKEDLKIESWILSTNELWLRPVKNSIDKRFYAPPDVLFDVNQIHIVGFDVSTIKLNWILHTRSLILAGVGDWTKSMPGIIESVGGSGNKILQIQTSTDSKMNLLDLFNINPTAYASVSFYHNGYGQVGSKLAFYVNSNKHGGFVVTFMDDNQDGFDEEVNDQFELQDVLIQNGYERFT
.............................................................................................................................................................................................................
>A0A8D4GMI0_A
MIMKAKERICSDCGKVEMTASKSTVCIECYATRCKIQNIIDEQEFISNYGYEILERLPDTEIGNKRAYTLLTPCGHVWNSRVDNFKKQIKNSMSKNIALPCGTCGPKHRIAACMEGYMEKRGRDYDIEVWKDYMLKVRKLSDATYREFKEEINPNNHPRGLKEWHLDHKIPIIQCFKQGWTPEQASVKENLQMLHYIENIKKSGKIISSV
..................................................................................................................................................................................................................
>A0A8D4GMI2_A
MSRMSLDGINSLSSRRHECPKSFQQQYQTLLKNPDVSVQRLKESHLLQLRLAGSIRQRLEP
.............................................................
>A0A8D4GMI5_A
MCYNETINSFMRYSIMYYNVPETLIQRIWELVKAVLFFCFFAVILFWIPSYAYAKSRRIQNGAGLYAAVFSIKAAIAILGGGISIVALFSAIQSVHEGGLFLFQMVIVVVLALFTVTVCQSTIVDTLFDLDPEENDGTGILLFAGCVVLECAAMQLISGVPIFTDLVVQAATIIKNAAH
..........................hhhhhhhhhhhhhhhhhhhhhhh.....................HHHHHHHHHHHHHHHHHHHHHH........hhhhhhhhhhhhhhhhhhhhhhh...............HHHHHHHHHHHHHHHHHHHH.....................
>A0A8D4GMI6_A
MKMNEILDGYEDSDTMFDYLVKFDAEWITHDKHVKFKSLHKKPPGKMIPSIENGVADFENGKLNILARNAGAFRLPFRAKNVKEFECRAGIESWADALGATNRIKLSESNIIPPDLGAIPDVSVIQVNVPTHTTCNGSISHWFDGHLKSASFGIESKIAILRLEDWDQIRIDYVDPEIGSWRVAIANDAFELQDWLIEHGYESIA
.............................................................................................................................................................................................................
>A0A8D4GMI9_A
MLIDGIMLTDTSNVSNMQTESGPAFPSNPKQGRIFYLNTSTSQYQQGLYFYDGSDWIIGDISSVDVGANSGLTGGGGRGDVSLAVDPTKFTTTANFNAHVNDTQRHLSPWASALIAGLSIQLTSTHLNHLVGVRSNVQIQLDNKLSLTGGTITGPVILPGDPPFPLSPATKAYVDSKVMGIDAKNSVRVVTAGDIPLLGLQSIDGYQLVEGDRVLVRLQNDMKTNGIYIASSGVWTRAPDANSNSNFTSGIYIFVETGNTYGATAWVCTDTSINLGYTDIHFAQFSGMNGNSYTAGPGLILQGGTFSAQSVDSSRILINGSGIDLGAVGNPGTFNRVSVDNYGRVLLGTLENYLLENQQITLSGDASGTGNTSITVTLANSGVTVGTYKSVTVDAKGRVTAGTNPTTLAGYGITDAAPLSHVGSSGVAQHAIATTSVAGFLSPSDKTKLDGIASGATGLTYGTITDGTNTASPSSVNNVLRMLSANGLLSIVVTDNYSGSDDAVTFTVNESSIQIGNIAGTLAIAKGGTGATDAATARTNLGLGTMALQNAASVAITGGTIDGIVIDGGTY
...........................................................................................................................................................................................................................................................................................................................................................................................................................................................................................................................................................................................
>A0A8D4GMJ1_A
MSYVKGGAASAADVNSIINDINLIVGSPSGSGAAAYGWNQTSLTLSTLSSGQPVLASTWSAIQSRLQTIMNHTGTTISGFPSGSAFTSGNAHAYILVLDGITTTLKSNRFNLGSGTLESNVQSTKTRTTAWGGGAAGIIHDIVFVFSTAAHMQAFFNAGGKFSFTASRTGGSATTQNTSWTTLLSTMGTYSFTRNEFYNATSTLANTAQWVSTSAYSANTITAACSVPASNQFRVQMSYYDGHTNSFSDSVDGTFTSTITTVRPSTLYLNNPAIAFPTLGTDSSTI
..............................................................................................................................................................................................................................................................................................
>A0A8D4GMJ2_A
MKLYEISKAPNKAAVVEWLQSCRPDDIVRSKADPHNPRWKIDPDKIKYNPITGIVDVKENLALSFSHGGQTAPEQLPIYGKRDYSKLKTHSWEELEYEPGWNEVTHQVEIQTSAPWTADWKHGEFDPPFIFGHMDGQLHISGADKFNYPKLPKTIKDGTSGLVFYECKNVDPVAAIERCNTDFFIIVESTIVPGKLTDFLSYVKRPAGRCGIERVLNFSSEQNNVLEKSLEAFRNGEIDEFDFQDRLTNVGLAEYL
................................................................................................................................................................................................................................................................
>A0A8D4GMJ3_A
MRKLMKLEDLFETSEQVEKLVSNYKKISEETVLKYLKSDFKNSFDVISETPLYRGLPSNEAFFFVDPKQLSRTEFQSNLYTLIIDNSEEWENFPKRSESVIATTDFQDTKTYGTPYYVIPMDGFKLGCCSADEIDDSFQNAMKEVGKASLSEFCDSMKDLLWLVTGCNREDLYTSEATLRKVCRRFDAAYSGTHIKEFLESKSITSKNKMFDETMDDIGLVMLHYFDVHYEGDVYAWIEHIINPEENALFVEDNYVPGGYVEVWTDSPCIFVHEKKFKEIQTKLGRNTNGG
...................................................................................................................................................................................................................................................................................................
>A0A8D4GMJ4_A
MIHVYYMDFSWNHYHPATISIIDQNFYNGICIKPMRNRPSYGRNILRMNVRVITYWQNYLLDAVVRAFMLWLNSEGSTRSSPRSYLFSTSSSTPSNWNVPLFPFLTMLASL
...............................................................................................................
>A0A8D4GMJ7_A
MTETITLLDDYVAFTVADTSQREVAGIVVMQQQGEEILTGHVIQTGPGKEFPMDVKVGDSILIHHTDAKKTKINGLDVYLARESEIMAII
..........................................................................................
>A0A8D4GMJ8_A
MANLVEVPQWEPSIFQIDITTRVLGGTGGPANTQAQQLANRSAYLKSQVDGILATLAAGVPHHTHDAADIISGVLDPARMGLGVANNSTYLRGDGVWATVSQYALPTASSSVIGGIKVGSGLSIDGTGILSTNVTTVAGRTGNIVLAVADVSDAASSSALAASSGSSLIGFISSDTGSLLRTVQTRLRDFYNLKDYGAVGDGVTDDTAAVQAAITAAVTKKKALYVPAGNYMLNSGITINGVLTMYGDGMQNSIFTYVPVNGNAFTWTADGSYSSIRGIKLAHTATRVLGNTATGFKTYTGAACVFYLFDEVWVDGFQLWGYDVNDSFNCKFTNGRIRNNGVQATLAGGGTNGQGGGMHLSRITFTGAATTGNDYSNMYITGNNWGIQVEPSGNNNKAFNTRFDVCIFESNYIGVDLRNLGTGGMGRYQFLNTCYGEANIFALAMLDEGSSVACYQNNTTAGTGTPPSTSLDGPDGINFTARFVEDRPSRFRIGNQGAAPYDRSVATAFSVDKGETTNYVSTIRVLNQGTLQLVGGAGSAVPAVTINSGSGNPEASITANNGSLYMRYNGVDLGTTLYLKVSGTGNTGWLPLGPQYGPTASRPTSAATNKGQFYYDTDILRVVTANGSGAWREYNGLSSVTGTYANIPAGITGANYYATDLFANFTYDGTRWGMQTLPVSFVSVAAAGNATIPTRGGHVLGTTTGSAVATFTLNLPSGTNAASGDRARFTTSCAITALTVSSSASIVNAPSAMSAGQTIEFVYNGSSTTWFRTA
......................................................................................................................................................................................................................................................................................................................................................................................................................................................................................................................................................................................................................................................................................................................................................................................................
>A0A8D4GMJ9_A
MASLVSPGTSVTIDDQSFYVPAAAPTLPLIFVATQANKKQTDGITTALGTAESAVIRTVTSIRQSLELYGLPAFRTDSSGNQLHGDCRNEYGVATLNEFLRVGNRAYVVRADVDLADVPTVTVTPATPNFTGTGNGTIGSITGGSSTVSETITVSFSSATAFSVTGSVSGSIGAGVVGTAFTSNKINFTITAGSTPFASGSAFTIVMTVTTGPEPLGVDQAAKRASVVTALKAVVNSQQDVRSEVYEYNLIVCPGYPELAVDMVSLSQEVLDEAFVIGDTPMNMSSADVKAWSNTTARQKSTSIGYWYGNALTSNLDGKSIVLPSSSVALKTIAYSDNISEVWFAPAGVRNGVVTHVDDVGYVTGTLGTATAFQSVALNQGQRDDLYQDFTNINPIVAFPTRGLLVWGQKTSAVADSAMDRINVSRLLMYIKRALRKAAMPFVFRPNDPITRADLKTTVDSFLADIMVKRGLYDFATICNESNNTPVRIDNNQLWIDVALKPTKAAEFIYIPITVVNTADQIH
...........................................................................................................................................................................................................................................................................................................................................................................................................................................................................................................................................
>A0A8D4GMK0_A
MEHLISAILEAIKSGNISDVGLVIIGFVLITYVIVNFLFKALEFFKKNGGSGPNDEVASKSDVATLGAAVTKMSDKEISILDELKDKLNLLTATANDLKIHDDKFTDKINGLITEIEHLKDSQGRNVDSINIIKHELTSVTTEVKLQGKETTRQLQDLQRELASLHGLIVGLNTSQQRLK
..................hhhhhhhhhhhhhhhhhhhh..............................................................................................................................................
>A0A8D4GMK1_A
MASNANELLGAKALAEQIILVAGVQAKAQTIAQQVLMRPSSQAKAWAIAEQVLLQPGSGQTYPVATWWFS
......................................................................
>A0A8D4GMK2_A
MAKATLTYNAATDKWEAKYNGVVIIKGGSRQYVENAVNSGLNTKCKKLGIDGFLSDEVAHEDIRDSISEMFGVTERFEMLNTLATMIANDKAKSLIVTGTGGLGKTHMILEAMRAAGLQSADEAPKFDATVLFPKECEELRKAVHAAIDKANAFYAERREELEEENEDNPDFEHKLAEIDLEYPNIEFNNLDHGKILGTAHYASNTISFNFAAYLHNPSAFINVVAPHEVSHLVVDALYADADKHPKAHGKEFRKVMQECFDLDGSATTPVGDMSYVHTNETWKNPGDYTMIKGYSTAKGLYKALYANRNKIVILDDCDSVWKDAVSLNIMKAALDSYDKRIVSWNADIDDMPTSFEFTGRMIFISNLSQNDLSQAVKSRSLRVDLSMTTLEKIERMEHLVESEEFMAEVPKNIKREAMAFMKEHAAQATDLNIRTLMSVITLRMGAPKSWTRLALYTITA
.............................................................................................................................................................................................................................................................................................................................................................................................................................................................................
>A0A8D4GMK4_A
MLKDLLAFYTAHHKELQFVFTGVLGMIFHYYKALWRNETAATFKQWFGLADPHSTFMTFAAFIGAMFTALSTNALDSMNFYGVAVAGFTAGFSIDSAFNSVPDKKIA
.............hhhhhhhhhhhhhhhhhh......................HHHHHHHHHHHHHHHHHHH..........hhhhhhhhhhhhhhh..........
>A0A8D4GMK5_A
MTYKVSDDAGYVKCLASLCAKENIRVIVNSAMSAPAAFDLLSRDLYLSEKHEDEELTPGFTFHEVGHALFTNITKHQLNEIQPFFTIFNIVEDGYIERKLCRAYPGVKKYLKQYFQKLFVGRDFTSIELVTWIVNVLNYNCKGGKYAKTLPYPPQVQLPDLKLLRDAENLSSDSIRDRIRMAELINEMLKKYSVKVSIPAPSIVSSESDEESDEHLDGDGESDDKEMKSSNANGKKEEGKTDKSGNAQKPENSPGSGCCPQDILENDDQFFDHHDVMKGSDPEKNDVVYSVLDEALLRKCSSFTDIKKVSFVGSDSGHTTDQIFKKVKTEATKVSNRIYHTFMVRKSAANRANTKNVNSGDVDVAKIPYYQIDDDIFEIKKIRPNQQNHTYAIALDWSGSMMGCTRSLFCRTAEIALFCRKAKIEAEIFLYTTASGIVSGFIGTPMSAINPSKFLPILNTKDSDFDNKLYKFWKLCVNHRTSASFFQFEGTNVTEGFLYAHQILKSKRAAVKKCLILTDGGDEPFFRAKFGKDGRVSAYSSFAGADVIFKQSKIASVDKETGDYLNVRLEVLKQGAKYFKFAYGHDTIAITWNLQKGLYDDIFDNVVDCEGSDDLTLDYQHAPNEILTEIIQGLI
...........................................................................................................................................................................................................................................................................................................................................................................................................................................................................................................................................................................................................................................................
>A0A8D4GMK6_A
MNAKKAKQLRRMAREVAQAAQLPEGAVYDEKEYLVPNMQKFMTMTEREAEDRARVTARDISDVHVTRTLNADCERALYQRLKAAV
.....................................................................................
>A0A8D4GMK8_A
MTSIKHVDYVDVNDDGVKEEIAVVKRWEDGSIAYIEVQGLDYIDKGRLKSIITGPHSDKYELFELMSQTTLRNGMNALDYFHEHLIKIKRAPGSIDRRVERRGLMDAQYTERGVMSQDQFNQQQFGVGNGSNGIPF
........................................................................................................................................
>A0A8D4GML0_A
MTRKNAAIAALVAVGVFIFFSTIRAADVREQRLKDAYEAKITQLEIEKEEIKKNKEVKPTTDFNKEQSELLIYAYKVAQEDGFKDPTLIQGIIMQESKVGTYKDYKVAGHEFGLKPLARYYGVAQMKLNAAKDVLAKYPSLGKFKTEEELVASMITDKKFAVRLASKYLVMLGAKNEPKMLVAARYNRGKAGAESVDPSTFPYSVAVNKYANGVMAKLNKKNRLLLASS
SSSSSSSSSSSSSSSSSSSSSSSS.............................................................................................................................................................................................................
>A0A8D4GML2_A
MIFARASGKVVATLFITSCVTLPASAMLPPNSFFLRVTFIGQHLIPDGVHRHHCKVRCQTCMRALIQNIMHLTRLHINSIGQSRQLHGNSRVNLRARCLRQSFQDAGVLICVFFKFIHSITQLFH
.............................................................................................................................
>A0A8D4GML3_A
MTKFLQSLLEKMPVTTGDEAGERAQQNLEKLAAMSDNDVHAKLDRAAEIDDVDTVVFGMETDTGAVVKVYVRADQADDFEAALANELAENDDIDEVLAELDKEYDIVDVEWPEGYDDENEEDEDEDHDPSDEDAEDTMTDGSESLNKAVDRSDTSESYSTKLGLKTKFLGESEESFKARFRESKDDVEDDNQFTKASDESPKFGALDDDIDSSVSAMDPDRTRLDRYIGSNRYRQLGVDVATKLGITPSMLVRYQSLVHIIGEHVKELNQHQRYYLLKFLGHDSFSDYSIHESQGEVQMANDSVSIKADGVDLQFTHDEIAQIRQAIDTGETVEMNVDGASTCTITPVGDGITLKCNTTGWSATLDGELVNQLLDSDGRTGEVDAQ
..................................................................................................................................................................................................................................................................................................................................................................................................
>A0A8D4GML4_A
MSRSCRCQRHRTMQKLCSSPNLWITWHLTCGVVYFFCVHLSDVIKHLFDVINDLDGHIFRHRKNIADIIGIINLPLMQLSSAEIVIKFVGQISELAV
.................................................................................................
>A0A8D4GML5_A
MNLTKEASQKLINLLNACKTAAIETLIISKDTIRGIDENRTVVITTNVEVPDFQDHSICLNRLNTLLSRINLVKDDDFKIDMKEDNRNKEAISTLNIETDSVKVQYRAGSIEIFDKKIPKAVRDEHSFAVTLPVSKLPLITNAISSMSGATDILFTLKNDGMSIELVDQNLDTFTSKISDEVTEIDGRPSFYSFKYNIKSIIPILKAAGSGQESVVLVFGKKGTLELTLNGYPFILMPKA
................................................................................................................................................................................................................................................
>A0A8D4GML6_A
MSTIFALSGASGTGKTVTLEALRQKDHWTNSVSVTRKVLEKMQLSLDQVSKNSELMHVFQENVKKDMSDRLQTLQNWNLGPVYIDRSHADLYGYAAHWETTNTYTTDHRWLANYELDLVGHALLIRCAFILPPGKFDHVDDGVRADAASQQPVHDAIVKFYTKHNISYHIVQSITPEDRADEIIEISKGYL
...............................................................................................................................................................................................
>A0A8D4GML9_A
MTTFKEYLTEMTRSERSELVKSTFKGLTKDQTLEYVKTHCKKALADFKAGRIMFRGIKTKDEYGFINPSSIERQSANTYNLYNIIISESSNWAKYPKRNKSAICTIDTWKAQRYSYNGMPHMVFPVDGFLLGVCPDHDIYVSFNHTLKELLHIATPTLRVFNGIVLAILVMSGVVGSASTDFAELLDNGSRSDEVFHDAAKVKHLFSEFDRRYAKEKNLDKLLATVKLSGDGNGAAVTLALRLLTNYKGDLWKLCSQILDPTANDFVLLKNQIPEPGKSKEVWTDSDCIVIEATDENIEALMLLK
.................................................................................................................................................................................................................................................................................................................
>A0A8D4GMM1_A
MELLALCGGDPVQGIAPTHRQFHFCPVEHQCNLILTMHFLKLVGELLRIGLPLHRIRASRVQCHQQFRP
.....................................................................
>A0A8D4GMM3_A
MITINQIFKDVLTTSRHVKDNYPFEAKLAKLTEEHGEFSTAIQIERGHLPHKTASESSFGEAADMMIVILDVLRSHHSDLDDESIIEEIMVQLGLKNNKWRRVIERNYAAEVASQLPDNIQ
.........................................................................................................................
>A0A8D4GMM4_A
MEENNQEARWEWTLEWSKLNKHVRRFLMGFLVILTVLTCVYLIVKCGDVVLFALIISCCVALIYIVGLLIDMMVNDASDFD
......................HHHHHHHHHHHHHHHHHHHHHHHH..hhhhhhhhhhhhhhhhhhhhhh...........
>A0A8D4GMM5_A
MAESVPQTLSLDALSLNSLGTHLLYGAIDEQSAYETSHWLLKSALIYNPDEILTMFINSPGGNVDDGNAIISLMESNPHQIQTVAIGCIASMGVSIFIAGTRGMRLMTKNCLVMTHQFTTGMFGKQHELIAGNRMVQILENQFIEHYTRNTNMTAKQVKDILLGPSDRWLEPKECLKYGLCDKIVDTYVDKSGQGTTDNVKPAAKKVAKKKTTKVSATDEQ
.............................................................................................................................................................................................................................
>A0A8D4GMM6_A
MIVCICNNVSESEVQKLLEKSGASSLDEFLVGVNSICNQCRCCADYISMLIEEKNNEHEQKGHSTNCRCSN
.......................................................................
>A0A8D4GMM7_A
MNSTLSAALSIFASEKLEEGEVVAAIYEVTQTNVPQPIDIAKTLWLSKARDGKFQVVGSNGNALFAKRKLKDAINSYYFDFLLK
....................................................................................
>A0A8D4GMN4_A
MDDETNAKCLLVWADLVSSFNALNDLPDQNRMEVCKSLIHLLDDKIEKQTSQSYIGNPVVPTTIAITSVDVAPVEDKKDVPPVEETPPPSDVEPEDASEDDKEDKTTDDNAEDEEGDDVKDAVKKVKKADGSEEEESEEEEEDEEEDDDFYESMATCRLFSDPVKVKKAKGKDVILMVENLTVGKSVATFSIGSKQFKTPIEKGNMIAMNVFVNNEKLASAVKLEKATGPAHLIVGQDVHSNLK
....................................................................................................................................................................................................................................................
>A0A8D4GMP2_A
MFKKLEKFWKKKFSKTPWFEFIVDEKPDEQGYVKISMDWNDAFIVSIRQMGIFAPTEEEMVEIYLRSTFRGRTPSIDDNPVEMFQPEISVLANGNRINKG
....................................................................................................
>A0A8D4GMP6_A
MEVVPIKPRGLIMLKQMKELLALREADDSLDLDGLDLDTGLDDLDPGAKGDGGDDKTDKDDKDDKGDKKKDHKKDDKDGKKEKPETVVLTKDALEVLLDLQRDGTEVDAEALLDAMLEQGYLDGDQVRDLVNQGEGSDDDLDADGKKKKHPHHKKHDDDDADKKDKDDKKEPKAPSVDDDDLDLKDI
...........................................................................................................................................................................................
>A0A8D4GMV9_A
MTTKIAVVKLGARIAWGTRDTSGGNGEARSLINMLLGAGAEVHAYTKVLAKESFNPTPGLIMHQIGDEYKDVNAQDYDALCIINGNINYFGGLDDPTQTIIYDIINNFKGKVFYLYCDPNLTLKQAWPTIEKKPWANDYERKNIEITREDITVISQSYNLDHVKTAFDKTGIRIKDFKQYAFEKFPLMFPVPNTLIESQKEFDLSYGGTMRSGRREKNLIKFYFGLPDSINVELFGKIKAEDFTPKLVGDLRHPTYGAAVKYDEMILKMQKALSHVVIGDEAYEKFEMLNQRIYESILAGCVTFIDSRLDHKKRVYGGNDILSNFLYVSTRDDVVNRVTQLKNDPEFAKQIVDLQTQHTKLDIKEYCEGLVKLIKE
........................................................................................................................................................................................................................................................................................................................................................................................
>A0A8D4GMW7_A
MWTILLISTIVAGGGTSITQSTLGLYDNIQTCNAIAKQLNSSGASHAANSDFYMYRGTSARCVQVKD
...................................................................
>A0A8D4GMX4_A
MQVPFDKNDGWLTQPLKNPEKHLTTKNVKYFDKDGFELTPAEVAILKENGIKVPKYKDCALYQKSVHWNMEDYIGPYLPPQISIDHTTAFVRYGFAGDLRDQIRSYVDNYDSMDVAKLLTIVPKWGIDIALDFVDVDVHAQTYEVFEVLHIEHDFETCEELNAMDELIADKIISLSHSKWAQIIDAARQLNNLELDIGSMRDAKARLFGFQYGERPRKIY
............................................................................................................................................................................................................................
>A0A8D4GMY8_A
MWPFKRKITKMTEEELKRLEELEAKICPKNPNITEDQHKLAHARYVFEYVIEDHLFLIIEYLKRIDDPENLKKNQYFSSWDLEKIKEYAMGNAKNLEEYMNAQKDDQEPWECYDPNNHIQYFRESILNGYHCGDCTAVACSCETCHAEHLYKIPYTANWSKHEGSRLLGEYQALKKKQKEEQEMKS
..........................................................................................................................................................................................
>A0A8D4GMZ5_A
MSRTYRRRNAHVPTWMKQPRQKVYYGPEPYDYVWMRLALDFENEEYLEYLRYFHLDNHPGHYTPPSWWNTLHQRKHRTKARQEITRWMKDPDYEVMIEDKPPRDYWW
...........................................................................................................
>A0A8D4GN02_A
MASGIFFSPNEYQTINKVLHILRNSTVTYKESIYETRRIGGGLGSMDDDIHHEHVKVGERDQVRKPTIDELISYFEQRLEKSKELDDGIV
..........................................................................................
>A0A8D4GN21_A
MELLTAFSSNFFKLLFLVFILFSVQFGLSLLACIPYWISYDGYDRPVFKYITMAISIFLMIVMIPNTVKVAHFFSEQDNPIPVEVVKTEIRQYKLVNIYPPKHMYVDIMDVQTGQIFQHQYVTNYCTNWSANRPGDTYSIEIVYFKQGNDKLWIEFQNMYRTFCS
..........hhhhhhhhhhhhhhhhhhhhhhhhhhh..........HHHHHHHHHHHHHHHHHHHHH.................................................................................................
>A0A8D4GN42_A
MIVNTAETLLMCQLVFELENEETYDVANQVYSSIIPGLRHRFIQVDSALDGLLAEVRRIYEEIKKNPVEAMEKYPANMAEE
.................................................................................
>A0A8D4GN49_A
MIDAAIEELANMYKSAELHSHMDFPLHVGPTEVNAWHARLVLEEVFDVLQCWDHESLLMTEEDILDFAETNRLEEVEIEGLMETFLEA
........................................................................................
>A0A8D4GN57_A
MSTFTSVSQILAELNQTHYVDVILAMNFIANDGLIDPSFDGNCVKFICEHYADMDRNEFESIFGKVEPIDFDTALQKIIDQPETSPLTSDEFGLFTAYYDDLRHWRKNTGASLEEVRYHLGAFMKALQEIRKVDINEAMFIILTTPDSHDNLNVVVAACVAQYDKKTGEINMRITVDEDLRGQGLATSMFKKAVMFAEVKNVSRIYLSGLSQSEPMKHLVQKMGLNLVADGVQHYGDSNITVIDKSLHE
.........................................................................................................................................................................................................................................................
>A0A8D4GN64_A
MQDQNVTVTLPASQWEILTNLLDLARDEFANHSCNDYFLPFDENEKLIRAICSKEFDDEVESILEDDNSVCIPDFILMSWFKKLIKTELEKNDDDYFSERRIIS
........................................................................................................
>A0A8D4GN66_A
MSRTIKLIVMLVCMALCALFLRYLEFGPYLSVFASFVIVMVIDCYIGSEDDDWDYDYYDY
...HHHHHHHHHHHHHHHHHHHH.....hhhhhhhhhhhhhhhh................
>A0A8D4GN73_A
MARGVGFEPTTYSYLEYDALPTELTPEFVKILRKKFRKTLSSVFFGPRCGTCTRCRRIMSSLLLYSSCPRI
.......................................................................
>A0A8D4GN75_A
MRLKQFLMEAAAKKKDELTAKEAEEAKELKLTKKEIAKLTEEWKLLQAQTEVLTALTKKIAARSTELESILLPVVEKEESKTLLVKNAMLEFKSRKTTGVAYSKIYARALELVNEEQVKVLEEYKEAMTTSDTKKSLNLIDPKLAKLASDIKVMSNDELISMLAHVKGVVSDGPLDEANIMDLVKQVAHKIKECFGKVRRAQNKAMKAANALMAAAKG
..........................................................................................................................................................................................................................
>A0A8D4GN86_A
MTLETFTAYHQKSFNACVMNSNTELKPSRSNPGEHVFTEKQARVLEFCATQLGHEWFWNECRDQRALIVTIHHPDRLYIKTENRPFNPIAYDRDTYDLITELEIQVQHVKGSHICVSRNDVLLSHLERYDSHNGNKQRTLRYAVFNLMEKVQNALGT
.............................................................................................................................................................
>A0A8D4GN87_A
MTHNIVKVKVRPATATVSMGNGFFYAPYNPLTEMNKNRSFEFKGHKPEIRFLETSFFDQPTIYPGYFSFNDSMKIMGIDADTILKDMDSIYEYQIKKRQPSFTISQG
...........................................................................................................
>A0A8D4GN90_A
MSTHQALIDVLECLVDLVPTEDTCVDTRQRTIDLPLLKIRIFVYDEIFLFDQRVHKVFSLKSIFHLQDWIITNRL
...........................................................................
>A0A8D4GN94_A
MKYCVFKASPLNDLTDEDAQKVSECTGVIVIDQSPCGMLVEYNGELTREIIGLSAEFIVRIMAYESCKKVVKHKIAECTD
................................................................................
>A0A8D4GNA0_A
MLTNIPHHEHCLFLRHESSITNIFNWNWKFKTAFCFVPQFTMTEILECYLLAVLNHFFDTHLSSPHWRSEMDMNHHFPAYPGQAF
.....................................................................................
>A0A8D4GNA8_A
MKLVEIGNEKSDLVNSQIDWLNSYRIKPTMQSVTNMKNAEKRGEPFVINSASLKLNGQDTPNFIQPPNILLNASSHIEFWNFNFETITNFNFIYHAPELYFHGKHGRWGNFFDNLSSKISSIPGLYYALFDIDVIKEIPKNLINVFEIPCTTRIFAFNGGPEPIDIWHEHGVQHNLVTWWSNDGTQHYEKHYSDIFELQEILIDAGIPNLI
...................................................................................................................................................................................................................
>A0A8D4GNB0_A
MTQTVFVVSEIGFEYDDEIYHRPYGCDDAGVPTIAFKNRQRAEQEAVKLTISKLKHENLGEYGYSIDEVIGDFKGFTEVLTEAIGPEKSEKLVDDLSDDMYSYSDKLGEILNTLNQDQLTRLISSLQIEFYEVVEVELSDE
.............................................................................................................................................
>A0A8D4GNB8_A
MLSNSIVTLTRTTMKIVQYLMLAVMVTILTACGGGGSASPQSVSVSNPSVPPSTPTPKGWVETDSTQLAYNGTYFGRAVIGNADGSTTLAFGGPEYANIAGTWTCNPTEFKAVKISGDGKLSDDSTRLNPGHMKAIHSAKAIVADFNGDGVDDVYFGNSGCDNPNIAGYGKGEHSTLFISSPNGYVDGSAALPPLTGVVHSLASADITKSGKKSLIIGILGAQITNPDPGAPYDNGPNTSFGAIGPYVLKSNGNGTFQYQNDKLDARISNYMNAVGDATPSKFTDVALADMNGDGYPDLIVGADQSSQAAGAVYLNDGAGGFQTTPIILPTGSFGSKNTITLGIKVMDVDGDGKPDLILEQTSQAPYYTQSRLQVLKNAGSSFTDITSSVIPNQHTNNSWAQYLHLVDLNGDGKLDLLLEASDAKSDDVIAYSFNGNTFEPMTSNLPATQVSLTPVKNRLVSVQANPDTGLTTIKVYQYFP
SSSSSSSSSSSSSSSSSSSSSSSSSSSSSSS..................................................................................................................................................................................................................................................................................................................................................................................................................................................................
>A0A8D4GND0_A
MMNFALGICGIIVVLLAVFGLVQFLAMMGLVSMFNNGGHGSRFWNVVLMLSGLLTLVFGGFLIVKIWNWMPSISFVFH
..hhhhhhhhhhhhhhhhhhhhhhhhh................HHHHHHHHHHHHHHHHHHHHHHHH...........
>A0A8D4GND3_A
MAKKQNIYRGFSSRNYEDKGTFIIRDMECVKEDLLNHIYTIVGERCMMPAFGTRIPIMVFDQNDAQVHAIIEKDLRMVFDYDPRVQLLDLSVVPLIDNNAIVAVATLRYIEFDIVDTLHLEFANK
.............................................................................................................................
>A0A8D4GND8_A
MNLLGLIPSFCSGSGHINILILGYLEMKLHEIQDSNVEAAREWIRHYTIYNPSVIDSLLTNHYYDSNNVLKVSSFSVHGTGRDFSPPPFMLIVEGTGKLYLSDMDIENIDMSWLTQADAVTAACAGYEERIGDALKFVDKLSHVRKLEQVFVTSDYDKISNVVTALSVSNLHTLAFSIQGRGDEQIIVRKLFDHLQVWHGNKSMHPSDRSFGYDVNMAYVDEFELQDWLVNLGYSELI
..............................................................................................................................................................................................................................................
>A0A8D4GNE6_A
MHVFIGVLAYLCVTSFVGSIATMILKGINAMPTWDWPILAIWMLSSLLVFLACVIAWISSQFSGFFDR
.HHHHHHHHHHHHHHHHHHHHHHHH..........hhhhhhhhhhhhhhhhhhhhhhhh.........
>A0A8D4GNF4_A
MANLVEVSQWEPSVFQVDITTRVLGGTGGPANTQAQQLANRTTYLRDQVNTILATLAAGVPHHTHDAADIITGVIPVSHLGVGTADTTKFLRGDGAWALPPTYTLQTASSSVLGGVKVGSGLSIDGSGVLSTTELLNVVTQTTSYSIPNALTNNSHIRMNSSAGVTVTVPSDATYAFPIGTSFSIRQVGSGQVTVAGTSTFDLPASTVAKTRVQGSTIAIIKVAADEWEVTGDLASA
.............................................................................................................................................................................................................................................
>A0A8D4GNG2_A
MVLAAILRNWKLFTVLGILVVLLSIIGVYKVKADSYMKDANTLRVQNGQLQEKINQAVQINKENLAVIDQMQKDAKTKDQVVQTLNQTLSKNRSDLQKLRDNLSHSKPEDNGSVAPVLRDVIRGVQNAR
............HHHHHHHHHHHHHHHHHHHH.................................................................................................
>A0A8D4GNH3_A
MSVEKLKRTELMNKVASLQMWGQVKTPHGTGILIGIETPGNGLYYEPERAKFLVWYGMDNEHTEWVGNEDTTGIYVSMWYSLNELKSL
........................................................................................
>A0A8D4GNH6_A
MEDNQVNPLLNEQGRKILKGFIEEAVMIKREIKTRNESYRDIAKEAKDKLGIKPKIFSKLVKAEIVGDIEHEKREFDEVEGLYEVIHPQA
..........................................................................................
>A0A8D4GNI4_A
MAKQEDYLTKESRQQRSGKKKFNVKENFEARDNRLAKAGFKQYLNQIREDEAMDDYDDYDDEDDLEEDQSE
.......................................................................
>A0A8D4GNK0_A
MRFKKWLSEGMSDQQIAAEFRKLGYLTSDATGGQEWISRIKNSVLDATGLTANFTGSFDNPTTWSPPIGMNTVSILRLNSFHLTAEGISKLPKVVQDRAEILYCTYDGALVQWAIHACRDVRFESTLLTFEDFGVLLGSNLRQWVYSTVDLIINRSGDVIIAEYPDEEYRHSLQEKFNDEFEFQEWLIDNEWFDRVDCFKRG
..........................................................................................................................................................................................................
>A0A8D4GNK9_A
MNITVKEVADCIRDLLPKSIVYEIPNLDKVGVDVPPLSLYIYDNHISLFHGQSLMNPVLFRSLFDLQDWIVTNLL
...........................................................................
>A0A8D4GNN1_A
MKLQEITNNNSPVGAWMAACADRGYTTTIDNRHRLENGVLHIDGNLQIRSHGNLPFPQMPFKLGDVKILLLRNLDLTDSDFSWQPQSCDLITFDYCKLPEIKNELFGNVGELGIDSLESDIPRISHDMYTEEFPFIYRLYKRVDAGIPEFSLTVEGSWIQVTDGNNEIKFDDLFTFQDYLTNHPNEKLQSLMI
.................................................................................................................................................................................................
>A0A8D4GNP8_A
MSFPINPLDKFESCSYHFLLYAANNTETLSTLTDSSANSGFDSFYNRGSGSLIRTGPKPTDVVTVVLNTMIDSVYTIDSVNYTTNYGGNPSDGALIIAAPIRMVVREPGGVNFMNDLQSIFNDTLKTSANGAVFGLKIFFVGQTPDGNTDQSVHTRDVYMQMIDLTATLDESGGIYSISFVCIGGGPVNDTFETRYVKRNRALAITGNKLTDMVKAFEKKLNDELEEEYSKVKASGGRKVRYHFNTPTSWDNYVIDSATNDNYDEQKFPKGKNPNVEVVKQSGIQSISAQQTDHQITRLNTQKAQYQSQMESNNAKITKLQALNKSPDVDSQIQTLQTNNAELAKNITAITDQVEKLKAQRDTQQANVGQQSATPSTNQDAKAAEHADPPAPTKNGKTYFNMSVHMTIYQTIKEMLKRCPNIAKRVADKAKIDGSKITFNDMEFFRIVSNVTSDSETVTYHVDINDLFVPKISSDNNGKTIIGTKEITKDKYDEIGYVYDYIFSGKNSDIIHFDMKLIHGALMLNRNINRSTSDGQKPAAATDPVNGKAPADSDQKNPAVNDINTYSPVYTSTLSTDNQKGNTAVQSDTKMSETQIFMQALSQFAALSSIDTSVTIRGNPDLMDSIIPTIYPHDNAAYEQKMKQINDEARKVFEGAAGSKTIKDYKLNFPLLVKINIYSKSKDSTPENPKYDVPFWYTGWYMGTKIENIFSGGSFIQKLYLTAMDVSSGSQVAKNGA
.................................................................................................................................................................................................................................................................................................................................................................................................................................................................................................................................................................................................................................................................................................................................................................
>A0A8D4GNQ6_A
MDITRLKHLAGVPLLEIEEEPSSSPLDTTFAVGRGKICIIRENTNKDVEQMAKMLNVPPGWVLTKVSDTLWAAYEEGSVLVLYESKDDYDKDFSEFTKPDQEEE
........................................................................................................
>A0A8D4GNR4_A
MFGFNRKEKQYALLNAATHRTYAIIPLGLLAEAFAKDMLEWQDREVQMKGEDKPRIVPVAVVTNNGDITLGPLTICFQVGDFFVEN
......................................................................................
>A0A8D4GNR9_A
MSKLTELSTASTLTGSELVYVVQSGADRSTTLQSILALAPSKAPTDGKAYVSKNGAWIDLSTLAPSLAPTDGKSYVSKNNAWIDLSTVAASVAPSDGNAYVSKNGSWVNLSTLLPAPTLSSYSYTFPSIAAGQTYSTTLNSLPVFSDQSVIFFVISMSVTATTSYTFELVEVDSSNNESVVYQSATQTTSFKDTQPFTFDRMNIANTLVLRIINSSSSAITGASVRMVMAGV
........................................................................................................................................................................................................................................
>A0A8D4GNS7_A
MGCVASKKAAKDVSARWASFAVSDDVYDKDTFQQQNECSEGYLARAGVPVDERNGGDLASNQIENVSIPVKCDLSVDTQMKITKLDSPFTGPVTWSAFFPDGTTPYSGDVNVDSSGRVSGTYTRESTYEMQIVAKDSTGQVIDKKQFKLVAQKCKPGLSIKFQHPLPGSVCTSKCNPNRVHPVTGQVKPHKGCDFAYPGGATKDALASADGEVIFAGVKNGYGNVVYIGHKNGAGVALCVTKYAHLEKIYVKVGDRVYGGQPVGHEGKTGIGTGKHLHFEIRGGDGQDAVVYDPLEYIDGTLTIKTDPAAQAANGDADTGNADGNATQKQNNNVQLTTAKAQLPCSGFQNNQNDGATPPTQPTVNPGLGCDFESAFRFTMRYECTPSFDVNDPDVIAGNISTPAAARKCGYVNNPSDKGGVTKYGVAQNSNPHYNVASLNLDSARGIFKQKYWDVGGAAQLPYPLCVVHFDTCVLFGPARAVKFVQQVLGVPDTGRMDAATASAAAAYADQNDLKNKVIQKRRDYHINRCNENPSQKKFLNGWLSRCNSLQSSFNG
............................................................................................................................................................................................................................................................................................................................................................................................................................................................................................................................................................................
>A0A8D4GNT6_A
MAVTTEIKMTAKDNIRKFEYTDSKGNVTTREALFHRLPTENLNAIDLTEMGEYDRKCFEEFYDMYLAFLENVKAPTFEQWLDATASNWEPSDALKHRKFNIKRVKLLG
............................................................................................................
>A0A8D4GNU5_A
MAEIQKNFKSMFQVQLNLENPICTELDLCKGLTDIDIVAFESKHYDTMQECFMEFRNLLNDLQIFFCQFDFMNVTKKYNKSIMGGGNDDTGEYVDLPNDHAVEIEICDSSGNTVINSRVLVTEHDENIKLKVIH
......................................................................................................................................
>A0A8D4GNV1_A
MATNNQSFSLNSQNKMGPFSVYRYLRPSQIILRPDSFCFGPNQQLELSKITVDYDPLRGIAFRFDVDPEQKVLRFCYEVCDGNNFNTKTGRERVDEKFQNGDGYEIQYEPSLPLVVNVIYFVTSLIASDFADVKNPDAMREFAKHLEHCVYTNQFPEIKVVR
..................................................................................................................................................................
>A0A8D4GNV7_A
MGSITIPKALYPINGKSNLQSNLEKLDGIIPQENVIVVANNTTKPDFEKFKENNNLAFRIIAIDSGKGDGHAVLESLEQLRCDMGRGEREVIIMWGDAHLESSEIVEELKNAEMGSGYPMIFPVSIEPSPYVHIEPECGTLDVVTKTPVAAAYAQFSKHGDDIPETGYHDQSIFKVRYGTFINALREMNSFYLKGNKYITPSKELNLLHIVHCLFNSEHHLPALMYLTNHEMHSFNSVLEAEEIEKKLN
.........................................................................................................................................................................................................................................................
>A0A8D4GNW4_A
MITEIWRVHGDGGEFSDGPVIGYFTKETDADKFAFGKGWYGGKGRVSKGWAIQIGYHWYELADSSPIDLDRKKTLADEQLKKDTLASLSAEQKRVLGLT
...................................................................................................
>A0A8D4GNX1_A
MTTTMRTQYRFYALTNLYISDIQRGIQTAHAVSEMLVKYRQRDRIGPNYDEARRVYLEWAEKDKTIIVLQGGPSGALDEAHDQIKKLSHKLTLPFVKFYEDEHSLNGALTAVGVIVPDYVYDYYTFNLEDELPYETVESALALHTYLREFKLA
.........................................................................................................................................................
>A0A8D4GNY7_A
MRLKLSDFSLQLSDHDLLRLIEFRCSFVHQFGVINLVTHDNLVGLGLNRKRQNFTVLMPTESCFIVVHHPRKNLDVRFASLSAQFVRLESYTKAISLDVAKSGFRETMMHQISLLAEFLFFAANSASSGVFSCSLHTLALLGSFNTQMICNFFGECSFLLQPRHEIIVVHRFVSKTIHVQHECLSTLRDDLHSRNNQTVIQLKDKSWNIRRILGIRDSFPTGYIIEVVRPLLHLLLFLHQLLAVSNNFLVLFFFVRKIVKADFVVIRFFAAGKVEGLDAGDLCNFITNKFGSNFHQLFLSGPINGIKNLFEFCKVETHNRKFQSFLHQHFQRFSHDVYPFMLV
...........................................................................................................................................................................................................................................hhhhhhh.....................................................................................................
>A0A8D4GNZ7_A
MKLSEASDKDINLIEAKKAVEPDDAIPHLSPDHEKYEDYMKIFRRIKKENPSLYHKIINWD
.............................................................
>A0A8D4GP21_A
MAKFRLKNRPKSKGQIQRELEDSWEKLLSKHSAPLTTKKKRVTKKPGAASHLDEVLKQNQSRLPNKGNSVTSSPSVEPSKKQLIKEKAIEQMGREEYERREAEAKEVKHCVMNNHKSGYILVTDPEMVALMGKKVV
........................................................................................................................................
>A0A8D4GP22_A
MPKSGADTIEFDGVDLSYMIEDREFDENFEDCTIKIVYDYSAACRGARERGTGLQLEPDEPESVEINAVSYFDSISGEWIDVDVGQLRDEFVDDYSAKIVEYIHDSDYDPRDDEYEVDDGYDDDDSDYLSSDDY
......................................................................................................................................
>A0A8D4GP27_A
MTAIAFFIYLPPLIVSNRLTCGCLNSLVWLNYTIAFCTCTNCLRKVPNTKMPLETEFPEAWVTIEKRQPGVHIGDYPRFPVNLNPGFCPSLSFSALEV
..................................................................................................
>A0A8D4GP37_A
MKQIAIILCEDRYVDYDSSEVFVKSITDWTEVDDETYKLLKQHQFSYDLVKEAYYVVTRPTDEAAFIKKSVADFVKAAEEAEARKEIAREKAREKTQMKKKQREERDAEKRRQQYEELRREFESK
.............................................................................................................................
>A0A8D4GP40_A
MSGTTTYNVPIYCGSAITTQHKANLYARSIEKAGHRAYIYCKGKFLAPRKSLVQEFDSVSNMIDKSLVDLQIRSHEDDYMPMGFICNDWIFNEVNFRVNSIPGQSYSFDISDKSNLNRVVTDTDLDYVKTWSSLEEVPDDIAIYVKPSHGSGTSGGNPWSYTKHDSKKDFLNFLSSRGLLDAFNSYQMRPGLLGAYIIQEYIDTSNVIYHHYLNDQFRSQGNHGRQWMSGVMRMNANHTCTYMRCKVDSTDTFNFASKMSAPIMSAIQAVRHNGRVKVFDFNVRSSGVWAYIYKFVCPIFFDTYFDNLLNKNRNDYKFDFTEFEYSINRDEVELDNIVEISMDDYPQAGQKNAIYLGMK
.......................................................................................................................................................................................................................................................................................................................................................................
>A0A8D4GP65_A
MSFKTFLESAMDSNGFFTDMKSIMLFLQKHRTSQFKPDATTKQVQLYAATFTNVEEDHLPIRISKADNITIKYSKITSLFGLPSDLDRLIITGCVDLNEVSESNGLPRTHINLTLNAVGVNQLDLDQIESPSIQINECDNLESVHGGERHDLAPSTLNFFNCANLKKINVNLSGASKILSIDNCNNFKFGEDSIFNANILKLDGNLSLSGISISAPAVQYIQFYNLDGITNILSLAEIDSLRMVSMVDGDNSKDWLSIVNAHLRKDNRDMFDLQSELIDAGYESIAQL
................................................................................................................................................................................................................................................................................................
>A0A8D4GP74_A
MIEIKSEAEFNLLLGSNEKILVDFYANWCGPCKQLMPMVEALDVPGVTVVKVNADEQPEIVNRYGVRGLPTLKAIRNGEVSGTKTGMMTAGQLIAFVNTNFNDDQLSVDL
..............................................................................................................
>A0A8D4GP75_A
MIATEDAVHCRNDILHELRLVIIGLRLDELNHISGFSSILFENVCHVFSPFVNADEVPDSIDCRPPTFLRRLSRDVTSIDLDRMNTQCQEMLDIVVLIDRSGPFRIVWRGIVIQRSDIHQELSDALSIRMSHEIFETRPSNLLVLTRLCVANHIRKGALASHIAVFAPGGIALTILLRDDLSGNVIENVRDSGPVELANEFPSTKFGRQLRHLQLSVADHVISKSPVLIYKSPNFFGSNFAKPKLLGLLVQLLNRLLECVEIVGWNGNKNIFHDNPWAVGITYRDQP
...............................................................................................................................................................................................................................................................................................
>A0A8D4GP83_A
MLMSMVRTPGDIIRAVNEISDVTQLIETYLLLWRKHCNGINDITIPSEKFLIQITGFSLTENNTEQVIFNLIHLKDLSYSYDVDEPCYDLGSGPWDGVDGVLGYSRRSVYQTDYKWKFKKLALPFTCILDENIEDTLIKKAEADRKEKERLEKERQISKLEKELAKLKNEN
...........................................................................................................................................................................
>A0A8D4GP94_A
MTFKTYLVGGAVRDLVMGIEPKDKDYVVVGATEQDMLDLGYKKVGADFPVFLHPETGEEYALARVERKVAAGYHGFKVDASKSVTLEQDLMRRDLTMNAMAMDEDGTIIDPFGGQDDIKSKMIRHTSDAFEEDPVRILRACRFAARYNFHIHPDTRAFMISMVNRGELHHVTRERVILEFRKGLSEKHWVTMIRELTACGAADVLRPFHYGYHNVKRITNPYTFIALEREDNFLAKLALATFGFSEMTYKDCLKWSFSTDEAKMVAAINSKEGRKFLTQQGYRQLDAAGRVDLIRKLGLMQGEALVEVLSKLYIWFYNEECFATSHKWLKEDIASLKSVNYEQVSIDAKEAGKPIKDEILAAQVAQLQTTMSRPKW
........................................................................................................................................................................................................................................................................................................................................................................................
>A0A8D4GPA3_A
MDSEIQYEHLSKDVVDVFLKDRRIGIIKPVPEGYQFFPEGAVYAFKPAQELEDLKYNLRYNRGQARSK
....................................................................
>A0A8D4GPA6_A
MIELYSHPSTMEIALDSFQINLMNNSLSDLTPDPLAAIQHQPHVYSSSQIQLKSSGHNTLTGYHSPEEVELELAQLTLIRPNVSRYESIDQRMKVMEKAVNKLQQDKRADAVVNNLCNFIVATYPFIDQVDAKTLATLIVTCKNNNEISLNILSTQLVSVPPYADMMSQTLTAMSWINFFQTLSMDSGLSIRLDYPPQ
......................................................................................................................................................................................................
>A0A8D4GPB0_A
MQQIKYHGSVHTIPTGILNSANRIKHLSYNISEPADFWRDTPEDNDMEALVNDMRFLVKLPEITRINCVFFSCASGAAEHVDKLDPNEFYSVTFIVPIILPAEGNILHVNGESMEVKIGGIYEFNHEVPHSMTVGDTTGAVVIMIAINKYD
.......................................................................................................................................................
>A0A8D4GPB5_A
MRLTEIREDESEEIFDWFMDHCRKGQVSKDPLDENEIRLILRRIQNLSDLDYTNLTLVGNTAGKELFDMPVPIPTLRELTLQKFRIQDFSYLPSVEDLIMRNCDCGPAVYEYLKNKVSNSARLNNVPMRMHEVLELVDTGMLEYFWTLNDIIFQVKKGADGYIRIWRNQHGAASQQTQVTDIFDAQEYILGLNLPSEVFLDA
..........................................................................................................................................................................................................
>A0A8D4GPC4_A
MANLSLTFLLIRSEVIRSCSRNAMMLSPSNTRFRHSTIITNRSRSYRWLSVIGQVSFLVILNSTICTWTPLNLFCTGDNMTYQEIKGQILKHLRQAMEPGQTKDDLIGHIDSIVTQQGNAELLNRAESYNAKRLGEESIRVILRLLLDV
.....................................................................................................................................................
>A0A8D4GPC7_A
MTEEVNNDDPSRITQEQCDSLNAQAPDDLEEIDEIVCSEITEIRDFVQNTPEQVISHIFDVLKQYPEVAKTVYLKLSCTFGGPAH
.....................................................................................
>A0A8D4GPD3_A
MKLNEIKKDIIRECYDWFESYVILGGLSRVYENFKEDFYDNFFMAPDGVPVLRFDTKQINIEYSGKEWTQPPFRIRAASIRIANLDCRNMDLSFIDPIIDDMQFRMHNCVVGNCQKFIDAEASVEQFDISTSDISNVVEMLRVCENVRIYLNLGKSKVLVIESVERSKFSLVDSIDKKQYDFTDIFDVQTWLIENGYEDIV
.........................................................................................................................................................................................................
>A0A8D4GPD9_A
MWIRRFYMKLAEILDDFPDWAKTPEYRSAVKWLDTYAEGVNEDAGEVITLEDGVFKTDVLRIDNTGYSNRLEYPPFKVNAQKIVIESFDLSDIENFDWIQRCDDLVMDGDETLTLGKLVPSIIQLCKRMPELSLILSFNANDKIQGGISQIIDLPNPLSIYVVHPSMGFSIDFEYFKTKYDKSGTLQILKPTNSDVVAEYKISSVFEFQDAMINHGLEKYL
.............................................................................................................................................................................................................................
>A0A8D4GPE9_A
MMKDNTWRTHMNNSSEYSAIEINHIPFDDHPWPNQKVLNKPFCMYCFNDDPAKYSTEYVKVLDHPPTWELWMCCHPCRDKGQPCETFFPEET
............................................................................................
>A0A8D4GPG3_A
MKESNVYRTNVYRAAGVGMLDLVDRLTGSLLTYKSLVDYTSPLISKNTNNSFFYISDDELKDNVKRHHLMNPIMFTKMISSTVKHFKNTKYRVKLAEPHPLTHRSFQIASDLFTLDKIDTNEYLDGVGSRKRNYTVKSVHRVSSSLVADFYIENLRDGSYSHLILRPKFGHGSAKLTEWEVVIHKTVQDSYLITHIDTDLEIKDLKHFANRGI
.....................................................................................................................................................................................................................
>A0A8D4GPH0_A
MISSWILGVLSNMHVVVSNPFSWTNTVTGTGDEGQLSMTVHGGKIWLCDNATVKSYNISDGSLVTTIDLNAYLGVTNNVSDIYAVDSNGVLWLLSRSSYHTTQPAIIRIDTATGTIKDGLFGGTYRMTNDFLNICGDGTTNYVWGVHENRDSGTVRKLAKIDITSGAIVNEYTLAKLYGSMVYDSVNLRLWGTSSNGVSYSMDLYTLDSGTYTPTLSTTITPYGDLSAGQIIRPTSGDELVIVAQNPNNNLYNITRYNALTGAVILNVDLSDSRLDYNTQYQAYVNGPVKYNPVTDEIYVTVSRQATSADPNLHELWAFHRSDLSFSRIVTPYNVTDTVWDYTIYGGNTYVLYDSTNKLVKLANG
SSSSSSSSSSSSSSSSSS...........................................................................................................................................................................................................................................................................................................................................................
>A0A8D4GPI0_A
MKFSDYILESLDKIPDQDFAELVIPKSKLKQAIDDLYYDRNVNIDKPIGVWQMDDGSYLVVDGFHHLAYELLNHRQKDRVVVRGEGYSTYVKVPDEQHRFVVNHTKEYLGLEDIYEQKKLKKLRDGITEEDPHEDDDEQQ
............................................................................................................................................
>A0A8D4GPI4_A
MRSEMTFKAFLQETTMSDTSRVISLKTAAELVRQHCMDAYNQTRNEHAVLFRGIRSVSGKNALALETDRHVRTAAFTYNIVNLLMSNLPVWSDYPKRNLSAVCTNSERRANDYSNNPGEVFVVFPFNGTKIGQCSEYDLWESFQRLAHIGTVDFFAEILTDFMSEMVDKNFYTYSKNSQYDKVVASFAKLDAYAKKIGIEKFKEKAKENENGEVLFSKYKYALADYDGNFLESLSKLLDPTKNGFKITTAGHIEKSTDRLGKEMWFSGKAVAVPVDLMDKFMDLMDKYDNV
...................................................................................................................................................................................................................................................................................................
>A0A8D4GPI7_A
MTTTVTTTTVTTVTTTTTTPTDVVARLVFILDRSGSMQDVKSDAIGGFNSFVESQKKVEGEATMTLVLFDDVITTVHDRLNLSEVPTLTDEVFIPRGMTALFDAVGRTIADIKATKQPNEKVILAILTDGYENASKEYGGQQVADLIKEVEDEMGWEVLFLGANIDVTKIAQQLNIKGGKFATFAASSAGMDGATKAVDAAFTNYRNAAYSGAAAAADFDLQDAYTSNVTK
.......................................................................................................................................................................................................................................
>A0A8D4GPJ4_A
MSNKLLIKRSSTSGKVPTIADIVVGELAMNTYDGRLFMHINNGSDSIIEIGALNSPAFTGIPTAPTASASTNTSQIATTAYVTTAISNAAFVSNSNNIVAGSGISVSKSGTDITISATGSGTGSVTSVALSMPSIFNVSGSPVTTTGTLTATLAGQNANTFLSGPGSGPADIPTFRAIAPADLPLATTTNVGAVSIGAGLTVDVSGVVKLDTNNAVQSFNGRYGTVTLTSADVTGVGGLLANNAALTGTPTAPTAAVNNNTTQIANTAFVTTAINNAISSGTVTAFNGRGGNVILQATDVTGVGGALLNSPTFTGTPAAPTAALGTNTTQIATTAFVAGAISNMSYVSSFNGRTGAVTLTQSDVTNVGIALLSGSDFTGTVTAPTPATSDNSTKVATTAFVKTVVASSGVSTFNGRSGDVSLTSSDILNAGGALLTSPAFTGTPTAPTPATSDNSTQIATTAFVKTALSGYTLPVATGSTPGAVIVGSGINVAPDGTISTTFPVTSVAGKTGAVTLSLSDINGASSLAPINSPSFSGTPLAPTIDPHNLTWSSGQPSDQIATNGFAVAVATQTSTSIGVTGGNVSLGNAANYQYIVITGTLTSDATIVLPGDPGGRWVFYNNTSGSYNVILAGPTANKATFTLQQGGTAEVVCVSSIGVLPATSVGITQPQTDNSTNLATTAFVKSMFAGQTAVTSFNSRVGAITLQTSDVSAVGAAMLTGANFTGAVTAPTPSIGDSSTNVATTQYVEKALLNTTTVSLSSTNVTLTPAQYGTAIIEFTGTLTQSVTITVPTSGQWVMYNATTGAFNVTLSNGQGSTYVVPQNQSASVMSLGSLGIVNANIAAFVLTPATATTLGGVYVPSGNGLTVDNTGAIKASIAGSTSSTTGVVYQGDGITIGSDGKLSANLRTVAGVTPTGGDITLAVGNISGAAPLNSPTFTGTPAAPTPATNDNSTRIATTAFVVNALGSIGVTSFNSRMGAVTLQASDVTGVGGALTASPTFTGTPAAPTPATSDNSTRIATTAFVQSVFAQIGSGVLTFNGRSGSVTLQASDVTGVGGALTASPGFTGTPTAPTATAGTNTTQIATTAFVQTAIAGVSGVSSFNTRTGAVTLTAADVSNVGGAMTASPSFSGTPTAPNPTIGTNTNQIATAQFVESTLFTASSVALSNANVTLSASQYGACIIKLTGTLTANVSITFPTSGQWDVYNATSGSFTVTLTNGTGSNVVAPQGTVTVVMSDNTAGMINTSAYAAANVARIACNIPGSPNVTTETFYLFGQACTLPANLTGATAYGVAAASSSAPYTVNVYKYVGTSSSGTQVGTITVNPGSTSTFATTGGTSVSFAVGDRLSYQFPTGNMTLFAATLVGTWQ
.........................................................................................................................................................................................................................................................................................................................................................................................................................................................................................................................................................................................................................................................................................................................................................................................................................................................................................................................................................................................................................................................................................................................................................................................................................................................................................................................................................................................................................
>A0A8D4GPJ6_A
MQCLLEMSMGVVHTTVFSKRFRYMTIVNLFESNLSKTFFLGFVVGFDGVEDLRNQSEEGGVLYRHGSFGIAPGELQMNWRYVHETENQTDVDHEDDRCTDCKVNVFHFVRSSMNSISALIRSSSLS
..............................................................................................................................
>A0A8D4GPJ9_A
MNYIPNNIEFRIVSSNSIAKFRQQQAFIFNELIRNPKGSFSHSSREILLLNYDLWFKWILRTEKLFLTLIVSDNQQEDNISTYEPYLSASVEHVVEEIGDVIQAAPHLFNDNVSNIIKFQRPYIDYAKAKIAAADKYTIYMAYPKIVSAITGILYNLLHIIHESERIGNDKPFLSLTKDTMDIFNDTGKLLIVERGLAYKKEFGTSEFALKNYTDHPLDQEVLSQLKEAGLTITSFL
.............................................................................................................................................................................................................................................
>A0A8D4GPK9_A
MAGMIRMIVDCPNLLFRVATAGDNKFGSQEDRSGLLLHSAFQTINKYYKAHRPDQLVFAFEGGGNWRKTYTSSPECVRKVAYKGNRVRDSSMDYIFALMQSFKDVMHEHTSIPCIATPGMESDDTIAGYVQMFTGMGDTIIILSGDKDFIQLLKHPDVVLINPDDGKPRGIDKKTGEQIDPLYFMFEKCIRGDKKDNVMSAYPRVRATKIKAAFENDVDRIQLMEETWSEVRLVDGEAQEVTYKVKDLYEENKMLLDLECQPEDVKIAMYTDIERTLQNPGKYNNFHFLKFLGKHDLKNIAEKIEQYIPMLSVNQTKGKNVSNDSNSILEI
...........................................................................................................................................................................................................................................................................................................................................
>A0A8D4GPL1_A
MKLHEIRGEDERAIECWHWLKDRLISPVLSYEEFLDRFYVSHDTYVFDYIYKPIQMRFDGEWEGSPLKMKVGSINFKDSDCHKLEIESLIDVETNLYLTRCPIGNLNGLASSIEKINFLSIAGTEDVSGICAYIGALDYHNEFVLRMEAIDINADHRKIEVFDKSSTWRDEFNFDNVFDLQAWMIEKGFDYLV
.................................................................................................................................................................................................
>A0A8D4GPL7_A
MKFRELFAESLMPHVMLTLQKIVKNDGLTDPTVEVYILANLMQLIKDSKSFSIDLDGHNPTKEMIDAVKELSKKEIVDVAKFFIGKIHELEETNTCFNPTMDAAAWIAWATEGQGA
....................................................................................................................
>A0A8D4GPM0_A
MKLSEISINHLSNEAVNEFLYANDIVVHGPPGMPDYEIVSGEVEFYSQDVVVRKIDEKFGVFKFPFKYSKISFLQISGRTIESWNDFPDSAISYVFFDDCKIPSLGTIPHYASIRLGVRYDFSDNIIPLFEYGSDIYFSLYDPTNEYEICIITKKGTGPIEIDRHTDHSKKFTDVFDFQSWLVDNGYERLT
...............................................................................................................................................................................................
>A0A8D4GPM7_A
MMDFIKKFLVGFLVLGVPCLLFAGIYFFFGANVCMYTFFGLAYTIVAIVLCWIAGESILEEIHARRRRKSR
....HHHHHHHHHHHHHHHHHHHHHHHH......hhhhhhhhhhhhhhhhhhhhhhhh.............
>A0A8D4GPM8_A
MKVDDILQEDGKSVLKQAYTKPAAAPQQTQVQAPQQPVQQAPVQQTQQVQQTAPAQQPAQQQAQQPQQLPQVDPQFQQQAQPEQPANPESELETSIDYSHLFGKMPVGQAPETDLRNLALTFAAIAKQHNKLGAAPDKKVLYKGGIQSANSALSEVAPGRIEVKTNYTLHKSIIGDSDIKGPIAMIIGTAFGQNGDKERIMKIIIEQCKKAFRENVSHADSVVVGRDGVAYPGKYRLIFKSGHAADVIMVATANKPVHM
...................................................................................................................................................................................................................................................................
>A0A8D4GPN7_1_A
MTNNLSDYNNSFLDLSEKLPERFRTKTMTSLMNNLFNRFLTKDESSHVIGWVGDKIGSSYYIEHADNDRTLNALQPVFYLEYGNTQVVTTFAEILRKLQMIGVDIYDYARWGKTASYNFVPPIDLDKFCNFTKYRWYGHLVTQSGVMPWNPNKKPEYYVMKPGFQVNDWTATNYWVHEDDVSTLGYSINSTIQATRPIIEYAADLELNARFDANGIPVILNGTGVTTYSQTKTEFNQKPMFNIYRMDGTYSGKVSPIIYYSEDSSAPVDADLQFRAVINTFSDYMFKIGISDDENRLYMYKTLGDNSLHTIWKTGSDTGPITYFVPEFFNSDSQGNLVNAAPTGTDADSTGTWKTPDPIFYNTEHEVRKQISYGDLYAHFITIIKAQPHLTGNPYGSNNFRTLTPYYGMGGTIKDFKGNLGIFIGLMSQEDITPVTLMKFAEYQYEQLINAVNEFVTQNIADYIVDTGIEFSGVLSNTLDPAYDTLQLKFREAVAQRNDYNVFIDTTSGIIGWPSSLPRFGMMMPTVPSIEFDMKLGYNVIKHHDGHVTKVPNDRPDLMANIAAEKRLRSDGTKTQGTIGQDLPIRPYKNQFWYDPVARILKSFDVISDQSVAPSGAKPGDFWYSRSTDTLYQYDGAAWNSRPEEMAWKKISISNIFASLLLSLEQRLYRQVGFFTTFGTSLLKWNAAQYQALMPTQFNTLLENQFAQFASKYNQDAYGTDFLPSDAFTWNYHNATIPGVAQGTARWYDIYEQYYGTPRPNLEPWKLQGYTTQPSWWNDLYSGVSKPSPGLNYSTGLYIQEVPSVVWDITHNYGYEPIVRVFDEDGYQIWPDGVDHVSEDRVKITFTSARTGVAKLLLTLEASQKQGTGRMWTDQMWYDIRHNTTPGHPAPTGAWTKPFSVNTQTDELLPPYVSPTSSLSSEALLNSIPSGASDRYTFGENGPIELIWRKSIEFNYDNVIVSFLLDPINFVEKTWGHNPTVMSTNGYDVDRTYHRKDSHVNMVLHGELIKRDPFFSGDQHVQVIENMFDSSAFFELQLLYVYPTATSFSGVFALRKNNTIVAYMMGNSGIYVEGSNAISFRFYDGAYDMLVGTKISVVGTATNMTVPTTKPMLGLCQWYVNLNRYNSVDTTISKNNSLLRNWTAKLGYRVGGLLDTEALTMRSDTFDLIRADHTFVIKNNKYVADSWLDAIRVQVGRTGAMKMQNGLSAPDHQGQDWIFKIQTFNPKHPSIKYYELDTSGPYTTFKAFDGVNVTDEYKKFTNTLDVKEIP
......................................................................................................................................................................................................................................................................................................................................................................................................................................................................................................................................................................................................................................................................................................................................................................................................................................................................................................................................................................................................................................................................................................................................................................................................................................................................................................................
>A0A8D4GPN7_2_A
TPFVVRGIQNLVNFIFGYVAKLEEDGWQFSSFEDSRIDPATGRYVDWQFYIEKFLNALYTGAKPGDALLMNPFAQKVWFNTPSGVVSGFTHKSFIDGSASQYVYDILGRSIRPERMRILREDKQTKFISDVPMAGMHLLLDKYEHVVIFDDYSGDITASHLLYDGFLGLRIPRLYMDITRQSEFTGRLSFGGYYIQGNEVKKNIEQSVKGLQNFYDFDNMYYGSESQNAATGLLGFSRKSYMDDLDIPLKSQFGYWKGLVSNKGSNFSLTAFLNSARFIDAKLDEFWAYKVADYGDARILEFPEIKISVDDANEKAMKLQFLDDGDTLNPGFIGITKTDDDRWFSLDDIKDSRYYFEAEVLGYVEFDNIVPGILYDLRDEDGNEIFTDHLEIYLKSDLNKNLLITGTDYDYVNASTVRFRDSMAGQNVIARCWGPARPEFNPAKLIDYQDKVIVSDIQLWDPARGAHTFSAAGNIDVTGATDPARYNYSTKIVSNKSYDPLRSWDSDQVGKVWWKTDNLGYIPYFDRKIYPNIDARIATWGSIADWASIDVYQWTESTVSPADYEAQTGVTGRASLKDVYFRERSWTSTPIAWKYADFPESAPRSFTASGEARIKLTNHDLGEAVAILSENRWSTFGLTTGSQFAGMNSYDQPFGTAQITGSEGYIIGSSSDYFSPDMMSGTFLSNLHVVGSTTANSLGNTIGPIVFTSETVGSDLYIRATSMLTSLSQSVKVVDTPNLQGAQVAMNFYELGVMIVGNTMYDWTQTGYTTSAQRIAAVAADFGNANHDVIIRTQVPVTIIDPFVLNGAAVDELNAIGDGLSTYWAAWKQPTAADIAADLLAPKNKWEPVYGVGTVVNAGPFIVNLIKSEISNPLITSDGTQIKKYSYKWGDWSVLKDDVREVKFDKSSGFYATHFTYTADQLKQRINVYVNGSIVNVSDWKIINNAVTITKNVNLGDKVRVIVRKYVPTSDDLAFNPDLLPDFDDPSKTIQYKEDYQYTVREIRDENGRVTKTLYYFWVSDKTVAEGNKTLSIKNVAQQLRNNTNPFAIFASFTAQGPLPHRYKAFVTIGLNRFVTRDNFYKLRFTNNFILRDNPNEMDLKNKHAEWSLMRRAQLTKIPKKLWDKLTDTIVGSDAFGNSVPSLERRTYDLKHSTNSRFGFEDDQALLDKDQAIETIKYTIMNTQLVVENTGHTDYIEFLDLTNIDSYFVDAATTRETMTRIYNEAKGRQINEIMFNVLEDMLTSNYEMTDIFKTSFIAAYSIRTLNSSIA
......................................................................................................................................................................................................................................................................................................................................................................................................................................................................................................................................................................................................................................................................................................................................................................................................................................................................................................................................................................................................................................................................................................................................................................................................................................................................................................................
>A0A8D4GPP7_A
MATDPQITGLIIAVNNLVNILQKQSSTAGIGRHGQTYATTGVNVNRQQNSGTGTAKKSKEQIQLEATIKTAGKSLKDLTMSTDMVMEALKSMKFGLGTSAKQFKELQANANALTKSLLNTRGTTEKMQERLLKNIKDQVDASSKYTNVVDEQVSSFKKIETVLDKVGKELADYQQTLENLGSENLEQTKDTSQLRKAMRRYARRNKDAEAILKKHNISTEEGARAAAKEMDGVILARRKLKESIDNEIKRYGKEASWKIPLNETKNRLLKRHGLDRLATGSGSLSMMAEGVEKLYKDYRTYASKGFGGESIGSVQLNSSLNGMTPDQYSDLMKNNMNAVVQTGGANGFSNVLSSGRMPFLKAGLGLADAAKASANAVDTGSANLGIKASDTRAMAKFIQSYAEQFKDLRATTGFSADEFDKFNDAMLSNATIQGKLSTLGEKERIQLQSQLIEEAKKLKLTGLTNDAMAKTITTLNDLQGQSVEDRFSQGANIRAAGSMLGLNDQASRIQATMLKGKAATPEELTQMASDMAAIQKEIDRLENSGNLNDQVKADALKKMVGKQFEETGRNINVAQPGRQLTSEQALAQRDRGDVSAPMAIINGGIDMTKSVVSNPWVDTLLGAGGVIAAGGAKKYIANKFFSGGAGMSGGGGLGTSILGASKTGMGSITADVAGDAGKAALAGGAKGLGKGVLGKAIPMLGTLLGVADIGMGLYNHDGGQVGSGVGGLIGAGLGTLLGGPIGMALGGIAGSALGGVIGNMVSPSQKDVKTITNDTDDSSKPQATDQAAAQALAAQTDQLMGMNAKLSALIDLASKNLAIEQEKVDALKAARLDDPSRWAPTQANMVASWNY
..........................................................................................................................................................................................................................................................................................HHHHHHHHH....................................................................................................................................................................................................................................................................................................................................hhhhhh................................................................................HHHHHHHHHHH.......HHHHHHHHHHHHHHHHH...................................................................................................................
>A0A8D4GPQ7_A
MWKAITDMPTTIIIAAKTHIGRRNSSSRSGILPANLSLDFSSHSDRAFAYSACILSVALNEDLIIHRPKQTIATPTVNQATLTIRLYMSSWRRTSGICSDRKLTPVSIALPVFSMRVSRSLDAGSAILSTTFVATALASLALFHVAADIYSPYYFEDIDL
................................................................................................................................................................
>A0A8D4GPS7_A
MKITLKNESSSEFKVYRINESFTCCTGNRKGKKVKNAAACFKRKNFKLSRKLKIARKHKVGVPTNHTFMTKKR
.........................................................................
>A0A8D4GPU5_A
MKVTEILFEKARAAEALRFLDYERDEHDELVSKIKSRLKEEWQSIVKQVKDVKDDELKEKRPNMLFSSKVDDSQYVINKSGKRCSVNLSVKLAGALDKDTRNSLKKQLMSKALEIFKEEANSLIAEGKRNPFRVHQEDSLLGEIKLSFVTGDHNKPIMMIGSDETSNYSRIYFCNLLRK
...................................................................................................................................................................................
>A0A8D4KE48_A
MRAVLALESRDEHARGGFLDFELFSERLQRELCTGLDECFDFVQSGFGLLDNTLASGLGLRLDACDVCCLCGDVCFLCHPRESRRLNFCCFLFESVAVIQFCATVKICICRRLGMFDVRIHLDHLENSVHRSFTITEFFDRCICELVVKSHQIIGGDGLKIDRLVDGEDVFGCFRDDGQVVGVDKSGHFKTPSM
..................................................................................................................................................................................................
>A0A8D4KE52_A
MLIVRYIATGQALNDASVQDFVDNLISLNNETGQASADVGNFLVIDCLRVAIAEGKIAYSDAVAKINDSTVEFDEYANMINWPKGFQDPTVKYLREIISARTAKYKTERIL
...............................................................................................................
>A0A8D4KE56_A
MTTDTQPQSKGFLSKLKDAVWVSAPDATPPTPEPTKVNIPAVAPEPGTVDPAAVANAVTDLAAQVDKNPLAEGLAKFMTTLTSLESVIADETMRFKAALAACGISKDELTRQAGLMHDIFDKYEQNFIETKTNPAKEATRNLIDQANQTTAQIEELQNQLDSAKASLADTNSKMQQIEDELNHDVAVFHEAVRSVQSRGETLIKKIEVFLG
...................................................................................................................................................................................................................
>A0A8D4KE61_A
MARKPDPQSLINRAVSIRLEITDHYHEYEELKRLFAWLFNDDKKHLKTIVDGLYYLGGGWPTENTQGRLESMLDSFVKCYKYYHLIGKSDIINKYLEPHGIEISLTRTVDSSDIDDTDAKYLMKEHSIFATFKNTENRRDVMMEIVERCMELQGQICEKADIIKLDIKKKMKSNFGLDAPEFGRLVDIEKLKRVRKPEKVRSKIENIHTSQDSFNSLL
..........................................................................................................................................................................................................................
>A0A8D4KE65_A
MKIIMQHKNKGLAEAFVSRKAAAGTIQFSKSAISDAHIQKVLSLLAPVLKKPQSEIEDEIHEKVAKFNDVATKAPILYATIKDNIVEGEVFKILQKADYQHAGAPKFSVATFYRLIRYITVEHDQFFPMRNFIDGKYLKEPKYVLVPTDKKDDQKFNSVDTAAATEDGHFIFNTKFMQDLLTYSHLKGVKPKGKKYVSNGGDIPDDYAYIEFLIMHEFMHFTYADFHYGKIIPDANPLIINWVGDFRSNYLMVKSGYEQLPMGLFNDHINYDRQNTYREMYDLVKSEFDKLNDDQQKRVQNILDEMGDEHGREGKKRIDPEGKTEQDIENSEKSVTKKAGEGKDIDSEEAAEKAKAAANEKSKGSGEANGNHQKGKDGGFHEFDWTSVRPTLGWAALIRKMITSSTASTEETYQKPNRRSITSIDVARQVGAGAVKPGEVPLPKKLKLTFVVDSSGSMTGVLPQVYSNIHALLKNHGRQIASSFYMVKFSTDWHMWMCNASAGTYAQVTSNGEKPGTPTKGNLNQLFSETIAGGTNFSSEMVSELKDQASKGYNICVFIDGDILATDNFEPFADLFKSYPRQIFAIFDDKSTFSSVCRQLGTVPNTFSHL
..................................................................................................................................................................................................................................................................................................................................................................................................................................................................................................................................................................................................................................
>A0A8D4KE70_A
MSVVAKIKQDWMAARKARNAHASGYLSTLLTAIEKVGMDAKEGRRETTEDEALSVIKKFKEGVEDMLKYTSNDELTAELMAYTSYLPEVLSDDQLRADVVAIIESVGKSPKAIGEVQKQLKAKYGPQGYDAAKATALVKELIS
...............................................................................................................................................
>A0A8D4KE75_A
MKLDELLKKHLQEMPNLDKQEINDYMHSKHGEDYSFTSFFITDGNLKKRSFRQIAEHDGIVVLLREGDIAYIGTKEVRRDGKSGIKIFGFLEFKSKLNLGYIPHVNSNKLVQVNLVEVDKTIKLSGLGSFLYSSMVQAGYSVVSDNLQFLGGQAVWKKIARDHLPNEAVYVIDHGNLMTDDSGKPIEYDGSNIPDNVIWDIDEEGTKEFVLLVYTQKV
..........................................................................................................................................................................................................................
>A0A8D4KE93_A
MVRVAGFEPAMQFNALRPKRSDLTRLAYTRINDLFVVLSFLAPPKTSLTFLFLSYPHSVFTRRIAKIFCYNVLHDFLSIKTILGHPIFRLMSQEIHFERLRHQVISTSRQYSSSDDTGKL
........................................................................................................................
>A0A8D4KE97_A
MKVTNENVAEVMRGLEKYLREKFEIPNKANLRYDYTTGHINYLHVDYYDVPVDGEDDIFEVKGMKTVTLISKPTAEQIQTVNLIKLQLELLTAALLKE
..................................................................................................
>A0A8D4KEA2_A
MKSRSTAHDQRIHDTNNHLFQDFVIIIIQDFGFLNRLLFHDPRIVGINKVDNHGSGGTRTTFKKFQENLMREEWHNVVAKIQILQLDAVNFQVFHDNLRSLNFDGASNCNLKTHFAKLVDDLICQATRKDILSSNFPRPSLSSICIDRKLESGTFKIVLFFTLIRARLHMCFGNKNHVRKFLGHHILRVTLSIEKLYHGFPKCTHYYAYHQVVNLSAINNSAKTYGETHGKEVPTTAC
..............................................................................................................................................................................................................................................
>A0A8D4KEA6_A
MIEYIEISDRGAGKTTRAVESVVSSIHSSTKSIFVIAPHITAAADIVKKLKNKVNGQHPNITYYYNSCYTAPQSVIGNTDALVLMDEFTDYQDSKEIKTMLTNIAVDPSFKCIINGTLERVDWDSLVTEYLMNLTNNRYYSYDQNGVCSLINRLSVSRTARFYYAIKPRIKRK
.............................................................................................................................................................................
>A0A8D4KEB3_A
MINVVNLSNNLGNLINILDDYDKKIGEAKACFQLEGEKLEDMCKKHAQDLYVYDSLLGELKVIENLMEMKTSEAESIAYKFYNEKNGLKLSTSDLKMYVQSDQTYMDHKTLLFEVQRVRRQAEAVVEALKDLGWNLSHIVKIRVADLEDTIL
........................................................................................................................................................
>A0A8D4KEB7_A
MKMKPIVDNKLWNSVESVIPPKESASGRGRQPIPDRAALNGILFVLKTGIPFSGLPTEVGAGSGLSCWRRLREWQNNGTWAKLQRVLKKTPRLAGLDMSRFDESHHRTPLPVHLQPGGRAAKSTAKKATVSRTRVSR
.........................................................................................................................................
>A0A8D4KEC7_A
MKLEEITQDNEALCDWLMQNAQVHFGSGYIKQRERLLKLLDQDRMSEAAVHLDGKPNSQTPLELPYALPRVRWLSVANYIVPDVPFDSVYGYQFTNCVVPDSVVNNIRSDQALRSYSTKIKEDIFYHLVSGIRSLEYHIGNTILKVTAGEAVQQKGYSKTAKIVVMTPLADARGAPALQFFDDVFEMQDWMIQNGFTGSEYFK
...........................................................................................................................................................................................................
>A0A8D4KED3_A
MKLREIKGSVDPSWLKWAKANTQKARSNLLDIIEYEDGRPFLHVENMTLRGNNQAFTPPPFQIIVEETLELNNYDFENSVYGNIKAKTVEMNGVEGDMLKAVKAIETIKPEYVLIYSKRGTFSNLLAAVDGQNIAQLEIVITHATPPLTPIASISTWDKMVLIGNSYKAYSDIFELQQLLVDNGLEDIA
.............................................................................................................................................................................................
>A0A8D4KED7_A
MKLHEINFDEQAVQLKKNVLEWLIKYDRRHTWLPDDHISIRNGIAQIEELELYPTVNNGEFVPPPVNFWCDRIDINNFDMSTVSLDWIKSLLHIRFYDHYSGKLHEKIDDILALNRKFGPQVTITVSDGDRFELFKIFEIQECEFRIDGEQKVFDLSYTCYRGTKRVIEIYLPKENDWAEYFCTNMDAFDLQNLLIEHGFENLA
............................................................................................................................................................................................................
>A0A8D4KEE0_A
MILNLHHPGEIMKVTYYQYDWNAGAQVYESHFKIIMNADAEAVRSAWDTDFYTRAASFDHGASDPLVACDAAFQRYQDNPKLRSMAVGDIIKVDTKFYLVKPMGFEKINLD
...............................................................................................................
>A0A8D4KEF3_A
MCCVFNQVNLRCYDDLQPRHMCSRTKESHDNHTCGAKSQDPFNEGVIPKTVRSTLLVCCYVLAIHLDDVVHGVGTGDHRHDAEHEWKERLNRLPHQKLVNNIWNLLRQEIDARSSSLHCSINDVCQSFAQRIKRLRDRFINDTYCLICNIVSHDVLKCVLIWIL
....................................................................................................................................................................
>A0A8D4KEF7_A
MSEILSTTISDLIEESRRISPTFERISPTSAKISWVYPSTFRTLNGVLVLLSDSAFNPSNYPTDTVRYTPSTVFSSPADKIGAAVVVGAFYNDVTTLSVTVTGLDPAVIYYASVHGVSNVIQYYQNGVQTYPIEVDVDPYTGNIPESETPPANPTLGTVYYNKFNNQVLMWTGSMWVQASAGTVLTGTQFPVAGTDGEFFYHTNRRILYICNAGQWTEANTADRGQQMQNKKDIGTDTSYDARLQLINILKAQLGWPSMCVELNENQFDVAIDNAIQELRRRTDVAYRRRYIIMRLQPAQEVYYLNDPTVGTTKVTEVLKIHRTNYFGVLTSGDNAIYSQVIFNNLFNNGSDTNLVSIHLLAAYGNEFTKLFAGELQFNWDETTRELYVHRKVAGNEPVVLEVSMERTEQELLIDRWTTQWIQAWALSECKYMLGIIRTKYANLPGANGGISMNGDMLIQEANTDQQECLRQIANYEVGNGGSEFGNWTFTMG
.............................................................................................................................................................................................................................................................................................................................................................................................................................................................................................................
>A0A8D4KEG2_A
MSNTLLLKRSAVPGKTPLLTDLQLGQLAINTYDGKLYTRKDNGTASIIDLGNITLSGDVTGSGSGSITLTLANSGVTAGTYKSVTVDAKGRVTAGTNPTTLAGYGITDGVNVSSLAAANGVATLDSFGKLLTSQIPASLVGAVVYQGVWNASTNSPTLTSGTGTKGNYYKVSVAGSTNIDGHSSWNIGDMIIFNGTTWDKIDGVESEVLSVFGRTGVVTMLSSDVTTALGYTPLSGNQNITLSGDATGSGATSITVTLADSGVTAGTYSSVTVDAKGRVTSGGQINSGTVTSALGYTPVQTVAGRTGNVVLTTSDVTGYGTVSDSVFSITNNSDPTKIAKFDASGISTGTTNTYTLPSVTGTLASLANISQTFTGTTTFSGTSVTVGSSTATATYGFGSGATVNGSTKTINIGTSGVSGSTTAITVGSTTSTTTIALNGAVTASTPTTADNSTLIATTAFVKNQGYAQSSALSASSGSSLVNFIASGSAAVSRTVQSVLRDTFNVRNYGAVGNGVTDDTAALNAMFAMIQSNATVVDVYFPAGNYIYSGSGLTGNAYVGRIRGDGPTASMITAASSAVTGSALTFTATADGLTLQDIGIFGPGQGAAGGQDGVVISNGGSPVRQPRFVNCEIYNWPGKALNVTTPIAGSAHNCRFQNNIHGVYLSGGTSFTFYNCYPNGNKKSGYWLNGTTYSTFNGCAADTNGIAYLLSGSTAITLVGCGNEAGTANNLTITNSSLTSNVATFTYSGPDQSADFIGNGRTVIIQGSTNIPAANAGISGLGDGRWPIASVGTNTISINLTSANISSAADTGTASFWAGDGVVINGSTIIQIQGYRTIAPAQTSSSMLVTEGSANQVTVTGMRSTQGSGSLQLVDMWLGNGTANIIRMNNAFTGGTYSAANNISTVSNGTWTLPTVTGVNALNSNGNLSLTTTASATSGTNNNSPTAFLIGTYWTGTASSQDVVAIQSKPATGANPLISLNFQHQSGSSGGMQLSVNGTPFLSGNSQFIGTSINTSGNATIGGTLSVTGVATAPTAAPGTNTTQIATTAFVQTATSSYLPLAGGTVTGAITLNAAPVVNGTAGWTTVSWNKGMRLSPSTAIEFAGPSSNHFGIGNSGGTLYFFTNTADDNSAAPNYFMTANSSGTVTYNAPVNGTFFNVSVSGAVAAAGTTQGTATALTSSVNVVTSGTGGVVLPAATGGMELVVINTTGSAINVYPASGGQIDSLGANVAFSLGAGAKLCYVATSTTQWYSLTAVYA
.........................................................................................................................................................................................................................................................................................................................................................................................................................................................................................................................................................................................................................................................................................................................................................................................................................................................................................................................................................................................................................................................................................................................................................................................................................................................................................................
>A0A8D4KEG9_A
MTTTKSSGFIETEFFSKVEQFISTPISIPIFVYGPTGLGKTTAIIEAARKHNRKAIKFNVSVSTTVDDMVGGIRLENGNTEFKYGPLINAMLNGDIIVLDELDAGDSVVLMELQPILEGKSYTIKKTGEVIEPKDGFMIIATGNTKGTGDQTGGEYVGTNVLNKAFRDRFAAWIEYNVPTTEEIISILKSHADQFEFDQPKIIKHLAKWFTDIYSSYEGGGISQYLSVRKIILTAKMMKIFGATKLNDEPAFKAVNYAVSTFDDPDIQESIVKLWEIMIEDDDANVETVEDPFSTTDKPDAFSEAFKNASWNNPTGTPVTASQPPSSSKSKSMSAILDEAGNVIPYTLNDL
...............................................................................................................................................................................................................................................................................................................................................................
>A0A8D4KEH4_A
MYQRTLINDLNRKFANLTHKFNDNFRGTQLHKWQVDYSYYIRDILTMPEYMTIKIVDNIEKMFDDIAKVDAKEVNDATRKMPRNPKIGR
.........................................................................................
>A0A8D4KGP9_A
MYGDLKESEEAVRSEPETQFIAHWIDSIETEADAEAYINGIITNMVEKIVFEGGDAATHIMLSRENIRMLKNLAMSLFLLMDSTKMTVPPPDALYQQLYTKILKEFDE
............................................................................................................
>A0A8D4KGQ3_A
MSYAIEIPEIKVDVKSVMDFVLALPEDSWTPESGSHGLIHEWQWQHHPEFIRLKSQHFVGVPHSLGVAQFKPKRGQSVHVDRNRTVVVQFPLSENCKFTPTAFYNNNLSFLSEVHWDSTAWMFDSKIWHGSWNTDTEFRYMLTWSFFAPVTFKELSNQFHLNS
...................................................................................................................................................................
>A0A8D4KGQ6_A
MNIANIATNFLEQISETIEEVVDAIKTTKYGREDDPRPVPRIQFILKHREVVYEDEDPCYSYTGTLHSGLYNSARFMSDMLNKYGYDSECIHVQDNNCIDREVTRYKPDICIIEAFWVVPEKFEVLTKLHPKIKWIIRNHSKVPFLANEGIAFDWAVKYTNYPNVYISSNAANTNDDIAELIYGAHADWDMEDALSRCPYLPNYYPIDALAANRCDYVRDKHVLNVGCFGAVRPLKNHAIQAIAAIKYADRMNKHLRFHINGTRIENNGNNVLKNLRSIFANSPHELVEHSWMPHDQFLKLVGTMDIGLQVSYTETFNIVAADMVSQGVPVVASDEIEWIDKAFHANPNETEDIVAKMNYAYRASRVGMHSLKNAAHLEQFNHRTVSQWKKVIKELTGR
...............................................................................................................................................................................................................................................................................................................................................................................................................
>A0A8D4KGR4_A
MSQAKQGGTKQVRKQHFPIYVVKSLGTTIEFTDKFSEAEKAYKDAAPNDKQIFKTQSNGVSQCVRRSAF
.....................................................................
>A0A8D4KGR9_A
MIPTDYITAGIEFVNIILMLMNIRKIVIDKQVKGISIYSAMYSWGYSVWFAIFCNELNQPISTFVSTIYSLVNLIWLGLFLYYNFFDSVVRFFKKIKSGTR
....hhhhhhhhhhhhhhhhhhhhhh.........HHHHHHHHHHHHHHHHHHHH.....hhhhhhhhhhhhhhhhhhhhh....................
>A0A8D4KGS4_A
MGVFIFPVNFSSMPFDPRHSSRVGILPRSSMTCCSATSLTDTCFPLEIVMYGALLNVPFGICIISPNTCSHR
........................................................................
>A0A8D4KGS6_A
MSKAESISQRLAVSGIFGPQDLSLYAQTLSRILINEIFPKLAAEDTNVDDIEEYHYGLTSVISDLSLLLCEGLIEYRHVKQTVKDCWNQYVGYDLMQYASAVQLFDEADGDALEAAIQQVISDPNNAKAIEQIKAGKDKAVGALVGQVMKLVKTDPKSLRETILSKI
.......................................................................................................................................................................
>A0A8D4KGT1_A
MVPRVGLEPTRPFGHCVLSAGRLPISPPGHYLFLNEEPGCKTNCNCCSKYDEYAYDFSHFCLLMSFVSYYTSKQSCGGQSGNRTPTYGFGDHHSSR
................................................................................................
>A0A8D4KGT5_A
MVADKIITNCMFSSGMRFDVQPGAAPEDNVKIHGTFGNLRDFSEALEHEISSKVGRLNNFISIGVALPDTTSGQQMPGITSKVYVYAFSLKSGVMLRSFHLKKKIWDDEDEFGQVLFWTMGS
..........................................................................................................................
>A0A8D4KGU0_A
MSKDYLLYSELEKDLTPDSKVFYVNGCSMTYGQELCGISEYTDVFNHFDFLPQDYHHERLKRCWAGHMHSALFSDHIFFNAAQGGSSNHRIFRVTLTHINSMLQLGVKPENIFVVISFTNMLRLGLYDSKKENWIDLFLTLKYGGPEKHYNEFADLYLENFVAPKSVAIEALMNILQMQSFLKSVGVKYALCEGIPMTMLSVEHNDRIQLVDHPLYKAIDMSKWLMYNEELLNKTKSMWSTDFGSWSIRKQYPIGPNYHPLEEAHKAWADALIACIQNKENLL
...........................................................................................................................................................................................................................................................................................
>A0A8D4KGU8_A
MLIYTDFEKPIILESLDDPIVADYFWLFSGPLMDFKPSPLIQLEETTGPTLVLEIEGSRIKVPASWNILICDRETAGIDCMPLINCTRNTFQAFLMSSKDVKFRSASIKIVDVIKEDSCVHPVVPKSTMMCHPVGLAPKVRFDEPENVLSVMIGPHDLYAKWLSGAVVGDILYA
..............................................................................................................................................................................
>A0A8D4KGV1_A
MIVSATQRSASTIFCVEKAKELGLKFGNQIIDGNWRGYSGPKSAWHEYKGPAVESTSFMDVIDYYDRRDDYVILDHSAHHLILQQSDYFVSRRNLIGAAASMVKIMESRQNPKAFIDVTVNIFLYRAFEFYMFCLEYGKDIIWTDDTRTFNTMEGSSHLRDKIQEYVSFGEFPDIVKTYNLKI
.......................................................................................................................................................................................
>A0A8D4KGV5_A
MDVSDFISGQGVQLQQKAFQAFGAQVDEFMRDSGLGLAAGSITNSIMNGGSGFTGALKQAGQNVLGEAINSATSGVFGVISQGTDNTTGAPNYASDTLIYAPKQKFIFKVMFSFNDPYNQRIGQEFTYVVKMVDRPKISFEYEDVNMYNFKTKVLRAIRHEPLSMTFYDDIQNKVMDFFEAYRQAYSPISRGGVDPIMYEDSGMSFVPPGAFGSSASLGPLENGNINVLRSLSITQVYANGQRANVFQFVNPRIESFDFDTVDHEDSQGNMITCQFSYDALLMLDGTPTGTPMTNWGAYDILGNTPGGIVPVENQNLPSQSAIASESSSGGSSGTTGLDSLADVFGAAGGSGVVNSSISPIVAQMKNSLLDAKGLVNQAVAGVNTTVNDIQSQIKTIAQDTASSFKSDISDLFG
..............................................................................................................................................................................................................................................................................................................................................................................................................................
>A0A8D4KGV6_A
MINSSRHNMRLSEIKNDDIMRQWADFVDSLKRYRFEGKGFGPYLGGNYNAHEVLAGRTTQKDLTYLELYSKRKGTPFNIPNTLPDIETVFVRGFTINNISLLGNPIELFIYDCKLTGLYLDYLKGRKKILLGDTKIRENDLIDLISSGTKVIYSIGKNFEISNTESKGLRLKYDTHNLSGLDVFDLQNELINLGVSDNSTYFEISE
..............................................................................................................................................................................................................
>A0A8D4KGW1_A
MKLTEVLRLTKRDVIDTMQEYGISLVGNRAVSESVFEIDAYDQVIMNPSEAALEFRKSIAKPIPLVFAYASNMIFRTIKVADWSYLGSPNQSLDWFFANCLLPDFNDMPNFPSVALEIVDARYLQQPISGLFDNSPVASLSYIPDDRNKHVSISKGVHQNSNDILIIWKGGSKTVSSTFELQDWCIDNGFEFWA
..................................................................................................................................................................................................
>A0A8D4KGW8_A
MKLQEIAEKSTGEIIADWIASMEEHGIHVALGNGPKFNSDGNLDVNYVSLSARNNPVLLDSYFPFKLNVGVIVIDGLDLTQTKFEFMSEYTDSETVKLIHCKWPQEITGDWLSVLLPADVEIHTSMNNIPNLKHDVWDGTLIFSINLYQGHHKIYTLEYTDDDEFIFRDYATTRKVFNDIFDLQEFLVSYNDERLLPLVS
........................................................................................................................................................................................................
>A0A8D4KGX1_A
MRYYGIINTERNSFSRITPVKPSDPTLAYIELTEELGNTFIHTPHVFDHEYVIFQANPGEYRIVKKAKTKWNHNVTFLKVDKKVDDAQLEIKITGNKITFKLDPDVKDYAMSIMDTFLDKHSSQLMVFVTEYEEPNKLIHTYVLDAQKLVQDESLEDDFNFDKSNFSILTRKFFDSYSLEIDNG
........................................................................................................................................................................................
>A0A8D4KGX8_A
MTRQTTVYSLIDPRNQQIFYVGKTYQKTSDRLLKHLSESRSDKHTTPKHDYIRGIVADGHKPMISTIRVYDTEEEALQAETELINQYIVMGYPITNSRKIIK
......................................................................................................
>A0A8D4KGX9_A
MPAPLVISLAKKARTSVDTVEAYWQEAKEQAYQKFKVRDGKHYWAYVNAIVQRRLGLRESEQITFKDFIIAEGET
...........................................................................
>A0A8D4KGY4_A
MSCKCTSCSCTTTCGDGRVKDQAASELKSWLSENAVMRSWGEYEGIADLNMAELGALRALVEAAIQEKIKNRE
.........................................................................
>A0A8D4KGY7_A
MIAKVKGFKVWPTNSGQKNCLVALLDCPELEERWKYLMDTHQATWDFPDYTPHTTLSYNVGDLDASQLNPGDLGELVINHEFSEDLEDNDE
...........................................................................................
>A0A8D4KGZ1_A
MAKIGRLGDPFDDGDFIAQGSANVFVNGLPASKVGDMTTGHEDWPPVAIIDGASTVFVNGVPLVRVGSHHDIHCNHDDDCHDATLIDGSDTVNVE
...............................................................................................
>A0A8D4KGZ6_A
MCVKYTYRLITKVNESKQKINDNPIRINISVNHLQEYLMKKIAALALAFAMALGLAACGDHAPKQDDSSYTKGQ
SSSSSSSSSSSSSSSSSSSSSSSSSSSSSSSSSSSSSSSSSSSSSSSSSSSSSSSS..................
>A0A8D4KGZ8_A
MGMITTKTYKCDTCQKTTIKQVDEFRPFINKCTITYQCTGQLLEASADASSNPKSLAPWRSRFDPISTTSVQAVDPILSLLDGTETLSIFLQSDPSIAPSSVSISLLIKETRLTRSQEYNYLYSATVLSKIAGVDNSPTPRALRFSSSDKIKLYINGVLLDPSQYSTNVANTITLGTPRTDDVISVKVLVYQETEGTTKTLTFTKDAAANCAWGNVSSVKAMNSAFTRYTCSDLSTLVVNESFTISSVTSGSLQTPSYFALSYSPHTAFDRVKDALVDINELIADHVVFLYAVNTRKQADIVINMSHIKTNIFPPIQITGRLSDDPVAASSQSDTTNIIDNPVIL
.........................................................................................................................................................................................................................................................................................................................................................
>A0A8D4KH00_A
METEHLLKRFFIDGKRWFRALHWFRINRKSNRNHNMRLLQELLEAKRPVKKTPKFRATILLFAETEAKFDRSLKKFEKYLANSSIDLTDVNQVDEETYEIYFEGPKEQLGAMMNKVGDNPSFVASNETVPSVTDYVKALGYKKTYYELIFKDCILQGGLTELAVNPHITLENCKLGSAKDHTALWSIVFKLISKKIDEFDFQAQMIDAGFEKYL
......................................................................................................................................................................................................................
>A0A8D4KH03_A
MISTIFSKIKAVFESKSKSKNVTQFVNSVAFIDADGISTNAETAVLRMVKNIDKVYVVKTCSGLLKSAEYERLSSTYGADAEVIMFDAVGKEAVDKVIAMQLMWHLCKGTRNFFLISHDADFVDVSVRAAELYPDINTSMLILNDGEKARLNSLVKKCRQRNQKFFIINLKKTLKKIRGEMNVTEHKGELSKELLSKILSICEPHVDENGKMSKTHFKWLMKHNSIYTAKVGPSLVDRSLTQNKLAIIRNGNQQPIIFPQFAK
.......................................................................................................................................................................................................................................................................
>A0A8D4KH05_A
MKRVLVAILVAFSVDAFAGDCNVQLNSEEFSFNLNAITGIEAITADGKSYGLILKFNKVGHILLEFPSKADLAAGIVLMGKTAIENECSVYVQRFVQQTDKPMKQETPKRSASRVQA
SSSSSSSSSSSSSSSSSS...................................................................................................
>A0A8D4KH06_A
MTQSHQGRLYSLPLSRENAIHAAPGQFVFPGNDSDYIAGFISEVDHENQLLKICIFDPLPLPEGAVLIQENMSMDDMQPLLAHALEQNPDMCALWARLIQGEEVGFEG
............................................................................................................
>A0A8D4KH16_A
MSTSTFEKIKEALFYDSTQIPDELENLAFEFLNLNGAVKFKVYGFMISTEKEFNLVNEHFDLLYCLTGSDDLYSHIQDACCPVMKHDWYEGSAFCAVFTDTVKSNAS
...........................................................................................................
>A0A8D4KH25_A
MNELVSLLREASKMSVGLERLLDIHPTQLLTSNFPPYDILRLNESEYVVCFAVAGYSEENLTVTVRDGNLIVSGLQTAAQDESTHDAYIHKGIATRAFTKVIPLALNSQVTQANLENGILSIIIKIKNDVDAAGIKIPIGKKTNEKKEESNRQILMEDVHPNLMKFAQDLYEHHAANHPTLHCNLFAPWSELSLEERDEWIKRAKDKQSVL
...................................................................................................................................................................................................................
>A0A8D4KH36_A
MMITPKAVVDFIFTRDPSAAEKLLGRKYRLKYFSKVLDEYSGTLSLSQLAIIRQCVEEAMNEYARANQVVLIRVRRPGFSEWKYEFTEEGSRNGITEKTFFKEVSVLAEAKITKRWNNASTI
..........................................................................................................................
>A0A8D4KH37_A
MLLQEARKHLKESGKAYFPHLWYATKKAGLLIGMGVLSLVHGIFPNILQFTLPRMVIKLNKEVQDHYKDRQF
............................HHHHHHHHHHHHHHHHHHHHHHHHHHHH................
>A0A8D4KH40_A
MTMITFRREGSLVKHGLNVTFTGDPGWSIGFGWRSNYQYKSIRFVFYPREIKYADKVLHKARSFKIYKGVDLIKTL
............................................................................
>A0A8D4KH41_A
MTNQLSLSINKDGMFTVHDVQIDDYNLPASRWTMTFSPPLPDVTTGRRMFLIDVRNVPMKNLRTVVNMLEEFLKEYEYEG
................................................................................
>A0A8D4KH44_A
MHNMTATQWHGLGVEEIMDLTKQQVTALRRAAGERIVNPVTNEDKIFNQKQEALQKECNQALVLKNTTRPDIDPKTLIKRRK
..................................................................................
>A0A8D4KH49_A
MHWEPEFFARFRNTKDSRHFAEIHHTPGDQHQYRVTYMLMGAHGNGVVKMNGVNHLSEAITRLTESGYQRE
.......................................................................
>A0A8D4KH51_A
MDAMLWREIKMQLLSKTIRRMNRAEPFFVSDAYTSHQKLLNELCVDYSYSYHEDGKMLYIIEIVDDAYVEVVKSSWNSIMIAEKWATRFIYSYDQQLDAFRA
......................................................................................................
>A0A8D4KH54_A
MKLREIGSTENAWEEFVYKYDVSGIDQHYGGHLTSGEIVGRLNTGYSLTETQIVMDGHDEVIEFPSRIPRLFALKMTTCRLNEYSKMPIVDEFRALLCNLGPGIVQYAKSHIKDLLRLSNSKIRLNDLCLIIESGPLEVSYFISDSDRGINLTINKYDVLEISVRDNKSNSIKRIVVKSVFDLQDTLMQMQLDDERYFVQ
........................................................................................................................................................................................................
>A0A8D4KH59_A
MNPEEVISILKDALGNKNKVYLGEGSNDVTKSIWFEKGPFSVFVDHQIRVYDAGVRGHCTIFTDIFDFQDWVIANMV
.............................................................................
>A0A8D4KH63_A
MNMKLNEISPLDDAISWVNKHIGAKARVARSMIQQLRSLYMNSEPDKVIATDHLNLQAKQFPDGWVSPPFKISAEQVHLYGFDTKDSRFDWIQSCDSLVIHDYEEGEVSDIRVDEIANIQGLSGFSVLADINHCKRIVNIFDLIGSVTVQLRVSKNRTDDTDFAIWIYNNDANIQGKRVNFNSIFDLQEILIDNGFEDLV
........................................................................................................................................................................................................
>A0A8D4KH66_A
MLIISSMKSPMAPVIHINRSTRPHPNPTAPPINRALYQKCPITIPMIVVIVSHTRDATISYLQ
...............................................................
>A0A8D4KH67_A
MLKEMSDHSFRKAVDRDLKNMGFKPGCEYMVALVMGCPGQRVILPWNNCDCPEHAKTMCRMLELTTDNPQWFFVVLRNDGRIIYRTEQK
.........................................................................................
>A0A8D4KH71_A
MIDINEYILLPKTERIKHLDLNSSCEYRGTNSTQCRGLLAYYLDTNVPIGSKIHCCHACNDDLCSNPKHLYWGTSSENRIDFQKSDKAIAVKKRISNALKGKENPLNADWKNANADANSWFKAGILYERYYSNGWDFKKYGQGLSYFRQKYGISKSAYGNILKKFNDGWNPLVDQEWLIFNATMAERDTQVT
................................................................................................................................................................................................
>A0A8D4KH72_A
MCYNEITYDPKEIIMSHNQITTITELRAQAAFPKILDCSIRIAQSVGAFSRIGESPGLGASAEKAYVDYYWKLGDSILEKFGSERLTKSEAMLNSLTDEELYELCVGDQNDAKKTLLEKGIDKTELDPLLEFITAYRV
..........................................................................................................................................
>A0A8D4KH86_A
MTFIFLVFLSALSIELMGTYISVVGLAAAFASDPIIMLMAVSLDFAKIMLVSVSYKHWNRLSGLLRFYVIPAVAILMTISSAGVAGYLSQSFQKAVLPNKDVTIKLEALESEKTRLEQRKIDIDKQISQLPPSMVRGRRQLIDSFKPEEESIRKRLSELETQVTDIKSKNVEVQAHIGPIAFISEAFGVTMETAVKYVIALIVFVFDPLAVVLLIIGNFLLELRRKEEKEKKNENIPVHSGSLVHDIDGSTTDSVHDSHNHVDDSIPVDDNSVNSDVLPVALHVEEPQETCAEILPFYNSPDFAPVVPVEEPAELELVPIEEEEELKEPTPTVKSARKFKAKEDVKDLLFLLPEEQVNEEKTVEIKTPEPPKTAEFHGPPRHSELMATRIVDGAKTIFNQ
..HHHHHHHHHHHHHHHHHHHHHHH........hhhhhhhhhhhhhhhhhhhh..............HHHHHHHHHHHHHHHHHHHH............................................................................................................hhhhhhhhhhhhhhhhhhhhhh.......................................................................................................................................................................................
>A0A8D4KH88_A
MACAGCYNRCEEHDEDGWVVNKCSDAEYRRATGANMCSGAREMGKNILNTNCELKSPSAKVDRCDLCGYVYIYS
..........................................................................
>A0A8D4KH91_A
MNDCQNIQATSRIVASYLDTGEVVADFTNAVHPQNMARIIARGLARETNGWIHKMAFGNGGTHINSGLTITYLTPNTVGTAASLYNQTYEEIIDDSNVSVGPGNSCISSASPDPAITSVVTCTCVIAANEPSGQANSDGTTTDPDSLYTFDELGLFTADAQPLMLTHAIFSPIEKTGNRAMLINYTLTISVN
................................................................................................................................................................................................
>A0A8D4KH92_A
MTEYEKWQKREAFSYSPTDAHLPEDVQVMLNEIPKAFKRAAEDAGVLVLPDMEGPVRLWEIDGLDPGIPLMAVSRRLNTPDTIDDFYAQFLEEFKYAKQNGLLAVAYYYASVMKSGGRYKVDPKTFEQIDTGVDTPFTHSFYVRYAGPSLK
.......................................................................................................................................................
>A0A8D4KH95_A
MLLHEGHRFTLDVLRNLSHELFGFNQVFHALDLFQSRHREINTQATGLNCLRQIILAQVGDEDHSAGELERGRHVINVCIPGDDPLVVGIQSCLHDVQRHRILPNRVAVIENHDLVAIGIQSLIETLSSRITLDHGVVTRILPGFIRMHVAHITNGRGSRTVQVEAFLHHLPEFLAVCLGMLVSVSVKCIHNQVRNFVGSYHIDEGARVVQVCREVEGDRVRSIVSCTKNLTMIEIVKLDVRILKIDFSKLMFEIRIIFVFFFQLFTAFCIECICLVDGCMNGFPKFFTFLREENRCIKLRSFVCRLKTCSSHGLENHVRFAETTSTSNNQRFCLVVGDHRSQRIQHFKTFSNTEHFRDGIADIFVSNFIREETVDTQLLALRVQTAVHSVFNILTGTTLDDNNTVVLCFPLIGSCVVGQGCFCHFNFSVSGFISFT
.....................................................................................................................................................................................................................................................................................................................................................................................................................................................
>A0A8D4KH97_A
MNTIQFSPRNRSGGFDVIVEPFGPVGYAVLWDVKGSLFARFPMWDDYRGLNTTHGSSSVYNLIRIGLKHQIADISEAEIEAVWKDIMNKNLLKF
..............................................................................................
>A0A8D4KHA4_A
MTSPEFALAIDWETSGSDFNGDSHVSYQGLSFGAAVVRISTFEIVDSLYLEIKFDESKYKWSKEAEAIHGLTREYLEENGVDRETAAVSLAELILKYFNPDKRMIFIGHSVDFDIAFTQQILSDHDIHIRVHPIRFDTRSFAHALLGINKSDDLFALMGFPERTGHNAMEDCIYTVESLRIIKEIFTNGLNGNT
..................................................................................................................................................................................................
>A0A8D4KHA7_A
MKLSEIKRDILVDWIEQNLSAWDLEKQKSVLGAELTKYLIASELVLPSNIHVGIGQTKNALKLLDSPITFSDLNGLTIHRRKISSFNIFKSIGNLSLYNCELDTDLSTLVESHHVNFVDTHHTMLSFNDVEKMLQMDLDRFVYSVGTKCIVNATLAGIHVMWGVTEIMLDDVFEFQDFMISNGYDKDPAKFKQ
.................................................................................................................................................................................................
>A0A8D4KHA9_A
MNMNRKGIVQIADVLIENGTGLRIIQKLYSSILPIQVTHNIKRQTYDIVGISYGDEFQILLKGETVPTYKVWFDDIKDEIWFERQEVEDEEFQIYDV
.................................................................................................
>A0A8D4KHC0_A
MKLAEIAHDEMQDAVEWAKTYASDLLMSRSDFLQNVDGRIVFEDEYYTMDISPSDNWVNPPFDIKIRSLSINMDHKFDIQKMNFDFIKQCDNIQLQNKKGIDNIGDLKAFIDKFNHVHLFSCNAYTPSTMITNVVAAMDASMGVDVMFTDLQNISIHKPGRLDVFTIRSTGAHIMETFTDLFDLQDYLVNHGLESVV
.....................................................................................................................................................................................................
>A0A8D4KHC2_A
MTSIGNIHMKLREITERSMPNEWRDWLLQTNQKWMMGYEGSQQEWIRDYMTGDTFNLESFGGLTIYGPAKSDENWNDMTRLEFVPPPFKLGNLSSLTVFNRDFSNTGMSWLPGKCEKLEFDRCKFPKGFLSTDLNKVGDLERLVISDCIFQDGAADIFDQNYSVQLHNYRGSSSNHLIINGQNGVGRVLIKLESQPFNFKDIFELQEYLMDHRFPDLA
..........................................................................................................................................................................................................................
>A0A8D4KHC9_A
MVHSNLLGDRDFSKPTIGFVKSVSDPLQNGRLKIFCPTIDFEDTAIEDLPWARYCTPFGGVISNYPSGPESEISYGPNGYGLWAIPKIGAEVIVIFINGDPNLRVWTGCLFPTQTNRSLPAGRNTDDSGQPGPWTDSFEEYQPLKRNLQKAGLGSGTQYETRGKERAIAQAKTDKDGTDGYAKNPVSGELESQTVALTTPGHNMIVLSDSPDNCRIRLRTAGGMQAILDDTNERIYISTAAGNAWFEMDQDGHIHFFGAQSISMRSGVDVNIAADRYVNIQGKEGINIKSECCITLDAGNNIMNLAGGSIYQTATGSIANNAGGCILNTGSQIHLNSDDSQADMASGAAGPSVIPNKEPWQRPASATKRNSNWKA
.......................................................................................................................................................................................................................................................................................................................................................................................
>A0A8D4KHD2_A
MQAECVNGNGRNYPVEEIAAAVKYVNEKIAEGVSICGELNHPSDLAINLERVSHVITEMHMEGNDAIGKAKLLNTPMGNIAKALIDGGVRIGVSSRGTGEVNEGVVSGFQFVTVDIVSTPSAPNAFPSVISESMQRIQDDRRIVTLAEHVCNDKDAQKYLAKALKGFIEQLRNGY
...............................................................................................................................................................................
>A0A8D4KHD5_A
MSDNILKRIAFRARLNDKYPIGTGNFKEGNILIIAEEHNHPDIYTMNRPFNSTKHCSGWLNKRLDEENIDEHHLFWVNSRMGGGNEIDLRDLVDKLKPSLIVTLGGIASNHCKKLGLQHTKVYHPQYWKRFRSKERYPLFDILKEHINVRFQ
........................................................................................................................................................
>A0A8D4KHE0_A
MTSLVSFASQLTWSPGQSLSVSFHTWKGTTIIQPNAVRELTIFYPANKSATGLIVTDLYGHSVTPAYVNESYKNDSSTQMRMMLVGLSTAMGVQVSLTLIDRVSNVSYLQLTDGSALTLMTGLTLDLQI
SSSSSSSS.........................................................................................................................
>A0A8D4KHE3_A
MRAKLIISLLSIFMISGCATTSDVKVVEKIKYVRDDIPAEMLTIPPHQANLNVDDPALTQKDVGMWIINEADYSTTVTKMLEAIKSYQDKRDADIEKMNKDQQGK
SSSSSSSSSSSSSSSSS........................................................................................
>A0A8D4KHE7_A
MTTSNIVQPIPSDLAKWLAGFIEITGGRLPTTEEWAKIVEKVGQATLTQLPTPAPKPSVKEDIVKKAAEEMEEAIKKYERDNQTGTNPVPPYRPWIYPSDRTGTPWAYPPNYPPNYPWNEPIVVD
.............................................................................................................................
>A0A8D4KHF1_A
MHFILYLNPYIREFWSKDVPGLLRPKIISLKYKSWEECERSAKFLAHEFLARINEEVTMHELRNPYLIDDHPDETATEFLERVAEDTMNWGIKEISRTIYSTSDDIDDWVVKYKLLDDDLEIKSQSVLNTLH
....................................................................................................................................
>A0A8D4KJ21_A
MTYTSIIIEGVDRLGKDSLINGIQNKCGFFQVMHFEKPKRLDVYANLENPNFNPLYYYQMESFKNMFDILDSSAKVICNRSHIGEVVYAPRYRGYSGNYVFDLEYTDVHSSISFGLKGPARNCCSNTLLVLLTTSDFSFIQDDGESFDFSKKEEEQEDFISAVTKSSIQNKLIIDVAKNGFYAPFETILDTVVGVYSNGLKIGTQKVSF
.................................................................................................................................................................................................................
>A0A8D4KJ26_A
MVIFPITLSVVSLTFCRESAPNLSTSSSVIAMMDVGIFRCATAEPSGDLTGVVDAGTGRLELSVDVKTGAAAFNLDNGEGFVSTILCICIDMKIVLH
.................................................................................................
>A0A8D4KJ36_A
MEITVVTNVELGWDCVVAVYGSEVSQDWLETEYPDDDGYVLHTKKVVTSQESNRD
.......................................................
>A0A8D4KJ42_A
MTKLHMLVKVSYGDFDMRHETPINVSENLDLLKEMAETRNSRLTAEEIANEEKYEVSRIKVKLV
................................................................
>A0A8D4KJ47_A
MKTFKLFLSEMTSNPVTAVFHWTFDVDDTDPKETAKSQIEMASSRVKIVAIEDEYSDDYLQIMISGQVTDLMDVLSNMGFDDSVSFTVKNETIDNAEIFVNQFSGSEDWAEIYFVNCTFKSHLLALADGEYVMDFDGCVYGDVNASDAIADLLYQVKRGDIDEFDYQNQMIDAGFEKYL
...................................................................................................................................................................................
>A0A8D4KJ52_A
MKKIPASELINHLKDHNSDKPDVFQKYEESYSWDGCGIFSHWLEVDGYPNGHPLSPFKDDGDPKLFKDY
.....................................................................
>A0A8D4KJ57_A
MTALRFQQTKTRSTAESFDPWNNGCVTGKTYTIGLIGTLDVINGYLYGCVNRVIQWKLKFVLGIRNIKRFKNCWRNGFIGFTKFDHGGEITLTSRSTKFFRNMRDDLNILNRNHFIALVCWSIYVFYHPHS
...................................................................................................................................
>A0A8D4KJ66_A
MLTIPNVILLAYVLLTNAPHDGAVFLIAAFSTGILCGLNLVTFVTHFAWYSDLKLLCGYYRKELLESDKIPVIKEQLKNIGFTNPGEVDIKGSTLCLVSLIALYAMASEPILTIIAASTFFLNYGILSMHNSAYYLIKAAEKEQRETYRTRPNQC
HHHHHHHHHHHHHHH.......hhhhhhhhhhhhhhhhhhhhhhh...........................................HHHHHHHHHHHHHHHHHHH..hhhhhhhhhhhhhhhhhhhh..........................
>A0A8D4KJA0_A
MKANTEKNQGWHYDTSPMPRMVKTADGKYELVGHTYHKFDSNASVPLTTAQYIDILITVISGVPIDQLDITITTDQLDALKRRHGNSIGRVFTQQ
...............................................................................................
>A0A8D4KJA4_A
MKVSLMCHVGTKSIEEHARANSYCIVKNSPGSSIKERIEKFNDENCVFMDFSNNIAALSVADVYVGTKDVAAALTEEYNAYVILLGVEAAEGYLKLEISRFFNFLIYCYTKNVWVEWHECKHAIDPFVVDKLKFFIDKNAGYLKPIIDAYGLKVS
...........................................................................................................................................................
>A0A8D4KJB3_A
MKLDEILSPAKRDDALIDWLFANFAIADDTGEIDHINFISHKMLKAGKLTVDTETWILDAKKNISLLKWPVKFDKLNQLSVTRGSEIGNYGDWPKVNELVIGKCKVAPGFADYVTANVKYVELHDSKLSLAEFDKLLEAQIDLMYNVNGILIGFDESNYFVHDTGSSNPAGWTTSDVFEFQNYLIEKDLHDKLFKA
....................................................................................................................................................................................................
>A0A8D4KJB8_A
MTADEINDVLASIVGDKFRNAATPMMLGLPATQWIKGIPITIFLMNGLISVYNTIPFREPRTFSDLFDFQDWVVTNLL
..............................................................................
>A0A8D4KJC1_A
MKLKEIQGLTKKQVEDFIDKNSIEFGMPVAFDVVNNKVVFKSLHVSASVYGAGPIKLPFEFDGLFSIEINGRIISNWSDVGSPTQAKEWYFINCEIPPIAQIPVFKHIQISMSPDVGFKDSIIPMFDNDSESTEFLLEDGPTSFLSVWKDKTASSTPGKIKVRYQQKTTFLDDTFELQDWLITNGFDNLV
..............................................................................................................................................................................................
>A0A8D4KJC6_A
MILDVDQYRRGLWSGFIENNLRVARIEQKTNRILGLEIPNHMICDTHVWFGIDRKCLRVIEKSDKRDEFEELKFPFISSGVSKFQVNKRTITEWDHLPTGIERISLIDCIIPNLDNMPEFPDIRVETSLGFNGSIINMFENTCKSDGRQASFTLTNHTTSDFLLVYRWYNEPIRVQTGYLTTEIRLNDVFELQSWLMDNDFSRLA
.............................................................................................................................................................................................................
>A0A8D4KJD0_A
MNFKSFLNINKLFEAYDYHADDDADNADKWLAKWTYEGIDKYPSNEILDELKEKYPFDGGVVYRGLNFHDKEQYDKFMDSTNGGTILHTGSITSWTENEKTTYPFAVTRPTYFLNRELMQAEDKKNRERDFMIGHAGLVLETIVKPGKGIDVNKSKYGKESEIILVPGTYEIKIHKQYIPFVRSINDENFKKKFMSINTISDREDDHQAKMFEHIMFHYKEFDDEMKHHLFGLLIKNVTKIHYGVEVTEAADWNGSKWPQIEVYWNVPPTFFIYYSMLLPEDAKIIDDQLDKIIESIERDFDEKTKGIDFTHKFELDINNSIALAVKMEHLENKLTFMKKMRQNVGKRYNELNSYEAVKKINAIKDPQKQLDAIRKLAKDLEQALNQGKF
......................................................................................................................................................................................................................................................................................................................................................................................................
>A0A8D4KJE1_A
MSDISEFAELDSGGLSSTAFSDPGISSVSDFSSPSQQDLLKAQYEGLGMSDAEANVRAAADTYGINLDVNTIPSLASIPGFENQGDAIAELLASKTSDGTAGIADMSIKQNNGAQFKVKLVSRRNSNDFVVFKVMPTINESRGASYDPITPVHHPGGIPVYKTTGVRTFDLNGKFISRTIKEADETLRFINIIRSWVMPYYGRGTAANDKGALGAPPDVLTLFAYGNKHLNNIPVVLQNYNWSYPDDVDYIQTSNGEPVPMIFGVSINLIEAYSPEELSAFDLASFKKGDLGGAYNPQAYPAVTDTAASTPATAAADTAKPAPYSNEGYNRDEIKKPESTFESDLADANNKFLNSVM
.....................................................................................................................................................................................................................................................................................................................................................................
>A0A8D4KJF7_A
MPRNQQKNYTYVPNFRLNSTQQMPSFESFRSRLEIGGTFFRSKAIGTEANKISVTCTVSGTTFTLLVQSTISVKNVTYTGTATKYGVNVVAPDTSVPQDVTLSFSSATSFSMTGSVSGTTGPFQVGSAARIAGCIVTVIPGSSPFSSGDKIKFSVVKPRETYSADQSGAIDPITGAFVGTSAIPAIRAAVNAQSSLIEMPERGYDYVDLVGTDSGSGRTVGRSGPLLTPEGALSVFPQTLLYGASGPPSNPSGIQTGPERTLIHLNRTENDQGALVSIGKVLEFVGSSVYNGFFQEY
.........................................................................................................................................................................................................................................................................................................
>A0A8D4KJG2_A
MTNLIDTNLKFIVNTLGKSLRNVGAGPNAEYANDETIARIKIQGEGIIETEIKKGNSVDDTWINGLINRNLVGSLGEQYVYNLLDKANLEPAYVNDYFADLSVINPDTQDEIFIEIKMYPGKWKYLNSICDMAGEGLENSGCPNLTTLYKNRDKTHLFIIGRHDGLQHKDGETCLSNITLKGMLRVDRMFSPEILRKSKFADAQATHWIDFSKAVNLGAGFVF
...............................................................................................................................................................................................................................
>A0A8D4KJG7_A
MGSTVTPKYLTKEQIRSLLKTSKAWNLEALRFLVDDDGMTSHERFVSIYHLYLSHKKHGDLPADLLKVLQTIILDPKINDFLVKIAHDRLSKYKSGFDGISTTDTLRGETTNPHEKTTLDAFEAMVAQAEKLKSK
.......................................................................................................................................
>A0A8D4KJH5_A
MTLLKTLLEYSHSDGVIFILDAKAREVYIVDDEPNQFEMFLAHYAEETGHSLEQLQGRYHVISFQEVTQMPGIKILPLTIKKLASHMSQELAS
.............................................................................................
>A0A8D5TMN7_1_A
MTAMKSYTRETRNGPRSFPQDSESHILAIADVDRPDECGRVIGDVDPPATGYSMCRKLKSILLTGKLDPELGRYLYRCKLVAQNSLQWLGCQLVRFGIWFQGFSGPLVSRVVAWFTEPSIIQNVEEIVEEEGARGDIKFEDDWSSDDDQPMTPASSVTSSIFHEGSFEERDEHCCDSDTSEGIGLKPMTTELRANLTDVEIAMQLKSDIAERVQMGRPTIIDGFIMPDRFEDVTLKMAEDPSNPFGLEFFKETFHKFTGANLEFSGTRHDLFWRTNEGRRMLNIARHGVHDKMPVDVTDVKEWVDVALALLTGQLDRTRLNEDDISWAINAPSDDHLDYDIGPAGLSPRLRKRSLEIQKELKVSGFCWTLLFKDTALDPQLREMPPIITKHELCRLVESGSQLRTDIKFSLKEVDGLFHVGGDGTLNAMEVINLLPWSWSRMGYDLVSPTDMNKFVALLTTKRFNSLDELVKFVTDNLTMLSFSLIDFKRELMFALTQLWYVRWLMSTIMWAWIGTRMFCTGLFMTIYTLYVMVATMVGLFVPNRLKTRMNIWFAINLVNLVCIVIRSMIKTTMPELLVVGSIVGLLLVSMFPLLCGILIVCAMVAGTISMISLKRSGVIEAVFNVSSTLVHQLLVWVANGPLKGVLKFVIHARITMWIKHERPLRGQVLETVMVKDNIVRVTDRYNAPEDVDEIASVLMALCWSTFGKFGLSIVFAMFSTWILSVFVVGAIRLGFKTGKGLLTVIKVSIGTLTIVALMPDSGVDTVSYAVLYINELRKALLHEMSANFSVLWTLVEEKFSTLRKFRISRTPYEVDGLETHMSLPDLNIALFRHKTISVLRYNIVRFAVAVENVELPKLIMTQYTAPSPQTLKESLEILKEIGWPVNVEISDSKLSKTSALQGFNEWFMANTNFCQPLRNIRTMVSEETHLFDFFKPPEFRHTGTYTSVNAEVKSTARYYKNNVTEGDIDVEDDVWELLHEHFESSRLARTALVVNKLIKKYSVGFGFMDPIRKKTMTRKVLMSLIGGEKEFVRLFDLTLANIGRIVPVA
..............................................................................................................................................................................................................................................................................................................................................................................................................................................................................................................................................................................................HHHHHHHHHHHHHHHHHH.hhhhhhhhhhhhhhhh.........................................................................................................................................................................................................................................................................................................................................................................................................................................................
>A0A8D5TMN7_2_A
HVFTKFETLKESKWMNDMVRTIVGVPLAHYANTSKFSYMQNLRHPFENSPIKVGMPLTGAWFADIWNDHSKRKNHFNGDLKLADSSYSREIFDVIKACRKRGFSSHKDYAQICNMIDIAYDQLMTMPLAYKSTGEVTYKGDGGATGQGNTSVDNSVALVVLYLASWRRITGKSVKEFNLYNTLSNQADDHILSWDPNDFGWNPNAWMKEFSKLGVTLTNESNSNELHEASFLAKRIVLDHQTEAAKLEKYGIKPPRFMTCHDKNRLLGKIAAPQPLRDHQARARRLLSYLYLTAHHEDVYRVTVNAIRRLQAKSRRDLGVKVPPYKAIMRAWYTRKVKEGVSDRSKAEEEVLDYMSQALDEFGDVRDVVHVSEPKSLEVVLICMSMLPQVFSARFMTSPALRHIHKLLGDRVAWPIELLRRRNSMLQTPGAIATALIKTNYEFINGIDMSCVRSSKTDTGLLVSHWVFTFLQWALLGGNGPKGLNLLLRSVDNLIANAYYVLFGQISDVVEAVGFGYLDTMLLVWCDLIPDLFPALELQKIPLVIPSDILTRMIARMWRSVQPSSGIDFEAIELLLSRPGFFGSNFVIKAPTGVGKSTRMVAKIAALTNKRRILVVEPRHILVLGLTDYMNKIDPNTGYGASTTGRTPSIHDRVIYCTYQSLVLSGFGCDNDIVIVDEAHIKDPVYSFAVQDLCSRGCTTLLVTATPDPSWDHLEMEQIELKVAPLWRVVRHDIKITSITAYKKQVIKMVRNLSSSDKVLIFMPTTRQCAEMLKELPGHGCIISSKHPLIDETAQFFVSTRVSDAGLTLPDVSFVFSMDIEWGVSSTIYDDNIFGPMPLTGHYRLDSLTIKQRQGRTGRTCDGTFFLFEVGGEYYPRQTTPKDLLDELSQLLDLPHIENKLPTEAAELWDKYKEMALMLGGDLTPQSLLPDPSHYRDPSQYRRANNQLSFMYGQSTTNPITSFDPLRGKNMLPGRVLTDRGDPVVVNVEDEDHLEAMDFWNLSIDTNPVTAIDNAVRRQVVQDFNPDSVEETYHAPYDFELEEEETKESS
..........................................................................................................................................................................................................................................................................................................................................................................................................................................................................................................................................................................................................................................................................................................................................................................................................................................................................................................................................................................................................................................................................................
>A0A8D5TTA9_1_A
MSSPNEHELELAQGSGIPHANMMSSQDLGATALEQAAYILGASEAAGRYETNAGLSAITRDARVVRTLRHNAEHIILRDTLSTRSEKWVRRTYALGITSTEFQPPFRRELPPRYAAWETEWARAGPLHDNVVDTPILTDLATERDRASGGFSESWHKRFKSRTEVVKLTAAQMWEPTSGRWLSWLREAFCHLAGREMAGFYLRPEVLQVGRDIAARGGVAAHRRWEDMELEQVLRGPIPALCRTNANNVEQLIVDGQLNVWFPAWPQGIDRQVVRPVRRPSVWGHAGLRLDDGTSPQQLAVLAQDVIAASVTWGGNIRLFCEEQIADFGSLAREAFIDAEIFVSRATTSSDIRADIFAVIADAMRRKWTDPAHRAGDENVWIVAPGVTRKVLTQVSAAWKALPAEWEMNAGRWAYFLAHGLGFWPGISSDMPQFEMTSRDLHALVNHLTVQRAPGCLPNGADAVGNRAGISTLLTSPWEVRLAAVAGLIREASPVFNVRCTYLPGPGGLSRMLKFSALRLARGYDATGGAVFGLPLNLALAGEMSRSMAVMAKLAFADAYSVVDGRFIGWVFRASYLYEEAPVQPPDPDQHFQVGTRKHWGLCGHLEGAEPEWVSWGVDKTQFAALSKWNTLPITEAVPASDVGLRLVHAHESNGTVRLEWRTFSGARRTHIISVYGAGARMAARVWSFTSIPLYWLRCMEGELVGSLSVPDGWQSNVGLEVTSVAPVAPKAAAVSDFFLGQTYDWSRPNSSQGSPLQGAGDRVDLDGMRPGTPPSLGGLHV
..............................................................................................................................................................................................................................................................................................................................................................................................................................................................................................................................................................................................................................................................................................................................................................................................................
>A0A8D5TTA9_2_A
LRDMYNGYISRSGLRGLLHRIHTSVETKFGLPRRTPNTWETASFSKKDNQLYRRGVKHSGLRWWVEQLGEKWGHSLSRYEYLIGGSRGAALLRSVGPLLRRESEEVTIEVAKEISRLSTEYAVLCGKSEADYLLDLHVLAGYDTVLNRVDVMKDIEKEIARDCDPLPKGYEHRMQEKIRKIVLDNFRFKSDTPGFRRYVSFRDAWSTPGATTLPGRLELATADGDSLRVKGKLASSLLYSDDELVQRCLEMRGAVVKPFRKEDERVKTRVVYGYDFESFLRCGYISELMETAEAGGRWCPLGYSKSQKYEMREELLGYLGKGRLAVSLDQSAFDTRQRASWIATVLRLLFGQAGAALRAAGHHGPAAEVEELGRVEEFSFVHAKAGNIPWKVGVPSGHRWTALIDSILNRAAAEIVCEDLGFTVLKAYYQGDDAVLIGTASGSIDFASAYEKLDLKVNSLKTWVDSRGFDFLHELYDGRDVRAFPARVASSLIWKKPNMGGSAIASRSSRLQERLANCLKGVRRGLLNCGAVAFGTLAAYVKEWGEGVLDTAVLNECLCTPMYLGGFGFGLGGGRVSCILGGGRVHSKRYSLPRTVVNRFGGARAAGALVDRLSEGVFLRCERSTVAFVALKGHRGRDGGRRLGSGRPIQTAFHWRDPNPWTDQLVLEGAVSGRQELPRYLPLPDVRLRSLPLRRAVRALRCISKHRADFNCNLESRESTGEHLSFISDKLNRIWNYSLALVCLYGDVRQDVLFGDLGDMVRCLQRWTVSHIAAAGRGVLVRV
...............................................................................................................................................................................................................................................................................................................................................................................................................................................................................................................................................................................................................................................................................................................................................................................................................
>A0A8D5UB36_A
MLTYCLKIITGAANGLVNGKGLSVVAHVAL
..............................
>A0A8D5UB42_A
MDINLEQDFFPLVKEGDPVRIRDGAGYAESSRCSIYFEATSASYRIAHVPIGHDVLNCG
...........................................................
>A0A8D5UBJ5_A
MHGALSNSPRSYHLRTANSSLNSSVFLGGPSSLHSATEQGSEPLKAHFQREPSSKVDPGGRPHKAIKTN
.....................................................................
>A0A8D5UCW4_A
MDFASNVFCPVQILEVLMRREWAWLSSVCFLVNIHMKARSGLRVYAFCVTGGTRKSSAWVNIV
...............................................................
>A0A8D5WEF8_A
MLRSKNLNQEDKTSKINQRVLNSNKRSSQIRTSSLAPMSDRIITAGFENNIERVYANFDSQLKSSYDGRSEKIKTLSLKNLRCQETFLKRKYLLVQ
................................................................................................
>A0A8D5WQS3_A
MLSLQLMLCNMLPQACGGSIIKTKQFLPLCLAPPRRTSSGRGTSSSSSSSHPPPLPSNGHTVHPPPASNTNPRSPLEGTEGGAVGGAGARGPRRTNEETGEEEDDPNPLPPPPPRVRFPPISPSPEETDPEEEEEEEEEDDSVDDAGPGARPGSLLTSLWDRWSKDLDDLKEQLCNDLDDLKKTLGCRPPPQ
................................................................................................................................................................................................
>A0A8D5X050_A
MMKCSRRLRHEHPERHACLPQRKLATRPPILPNQSLATGQRMFAATPARPLTTSTPCGRTCWKTTIPQYQQQSWPKMRFSLTQRREVGSLLVSCIRISGFGFARRKHFTTSTNYLRPWEPLMASNTPQRSGWNFFLLGSRRRLLWGSLMIPAALTPLPKRTSGSRKRSITVVTWSPKHARLSLPLTERLFVVGPSLRILGDLCGYRRCRARGVYTTSFGNTLTCYLKAPAAIKAAGLRDCTMLVCGDDLVVIAESGGVEEDNRALRAFTEAMTRYSAPPGDAPQPAYDLELITSCSSNVSVAHDATGKKVYYLTRDPETPLARAAWETVRHTPVNSWLGNIIVYAPTIWVRMVLMTHFFSILQSQEALEKALDFDMYGVTYSITPLDLPAIIQRLHGLSAFTLHGYSPHELNRVAGSLRKLGVPPLRAWRHRARAVRAKLIAQGGKAKICGIYLFNWAVKTKLKLTPLPAAAKLDLSGWFKVGAGGGDIYHSMSHARPALLLCYSTLYP
.............................................................................................................................................................................................................................................................................................................................................................................................................................................................................................................................
>A0A8D5YAU7_A
MDHTNAELIALINEKSSLGQAEFNKWFESLSKNNKSYVQKEMKARKLAKAMTPSAVEATEETSSSSRPPTQSIPKPVPTDEVSDSDLISMWSEIDSMDVSSIDRESLRIFEYQGFNPDEILKSLIIAQRKNKISGDQFKTDILTLCAISIIKGSINDHNFGKISKEGQDAIVKLENSYGIKRGSGRGMNSTVVTVSRIAATFPGIVIQLLRDNKVSARKFIGPLKSQTLPAVMRHQAFAAVIPTALREKTRNFLLILITAFSVDQSINISPNKKEKPDVEGLFKLQENFIQVSADNIYPPESIRVKIFKSVILNYDDLLTCARSISKFINDIIIPTRDEFMSDISQL
...........................................................................................................................................................................................................................................................................................................................................................
>A0A8D6AR82_A
MLPLYVVSALFTLLTCGILCCWMTSLLRIGTRRASSFLRGSLLLTSSMELSPRRHITLMGWLGTPPMLNVLQITPSWRLRCSGSRMQKVPLLVLLLKLLEERRGNALPSTFIRVLSLNKPTPTGERYTCRLYKDVKNPIEQNLTLFSRVESF
...hhhhhhhhhhhhhhhhh....................................................................................................................................
>A0A8D6HLN1_A
APYRSSCSCITSLQKERVDKQAKIGPRMYRMYRSPHVPRGCEGACKVKYLKRRPMSLILAKSCVLVMLPQELDSHVGGGKRFCVKSLYVLAKIWMDENIKTNLSILTVSCFFYFPDPRLTGYPPGFRGKRL
...................................................................................................................................
>A0A8D6K644_A
YVDLNLTLLKDREFMPLQVYTRDELRDTGLLDYSEIQRRNQMHSLRFYDIDKVVQYDSGNG
.............................................................
>A0A8D6UB82_A
MIKNYLITYEKKTYDGRYIETTIHQIRIPALTLFDAVDYAHNTLELEGIKEVRLA
.......................................................
>A0A8D6UBD3_A
MSAEGARNAVAKKEQEIKEKIARKLGKPSLKTKVFNL
.....................................
>A0A8D6UBF1_A
MSTASSLQNLLAIAESAILHEERRHLAKKEQLIKQRNEILEALQKTCTHQDEDGEDQVVPYNNLGYKAYKCAICQAKFTQSGYDEGLHVKKEGNKDE
.................................................................................................
>A0A8D6UBF3_A
MQGIDYTRGHLFTKKRRKRITDVRVLADREERNVVTPVINPSGTISFSFNFDGNDPIILRKRVKITQTKLRLTPKSPRKGVNYYELNYGTECIRCGRTLPDLSVLNRKKEPEELCKGCKKLFPPKPTISRLMFIDNTGGVSKIVNVIDKNKPLVFKRKKREEVKKWYGSLKAIAQEEHNSYTDWVRRKGYTESINIVRRT
........................................................................................................................................................................................................
>A0A8D6UBQ9_A
MKLEITWRESQEVLSAINAWISKYGSDNISDEMKELTEKCLAFDKQILDNFGVEEEK
.........................................................
>A0A8D6UBR0_A
MKQTPYLRRLEDLTTEELCAYAKYKKLQESHLATAHKEQQIADKLEEKMLQVLVGEKTDE
............................................................
>A0A8D6UBW3_A
MANKNIQMKDSNDNNLYPSVRAENLLDLTSRAELTMTNCQLYSPSDKTNAISYLGAIGMLEGMVKFTESLTNPVITTLPEGFRPLRTKRIGCLAKYYTPSPSDTKEIVYVTIGVDGKVSVNDNVGKIEYLSLDNCVFPLK
............................................................................................................................................
>A0A8D6UBZ9_A
MNKIPQVNTPMIFDTKNADKAINTALIIYKTATITATNFMFSRSFCDISNSILTQNIRKKYAV
...............................................................
>A0A8D6UC06_A
MAIVNGKTVLNNMIIETSTGTVFMQEEEPSTFKDGDVWFKLVNGKATNAYSAENGQWVEVAFDSSIIAENIVGKIITGGEINGTTINGSEFTNAFNNVVAGINVVSDGKTSISKGALSEIASYYLVNTEGERLYLFADNEAYLTRGSLEVRQKLYNEEGTKTSESSAQLSGGLLQLNLSDSTGTYNGVLDAKLLESMSGIKQRIVTIPNTTNYANGRIEYRRFGQIVTAAIKFDRLTANGWVTLSNIPNGYRPYSYLDSSTYLASTGNRGSFVSLYTDPSFNFIYIPSVPGGSTSTESYQGSVTYFTNQAWALA
..........................................................................................................................................................................................................................................................................................................................
>A0A8D6UC27_A
MNEIDIKTFIEVDGVEYCISTTWLSKTIPLYETMVFEAMDRKICNYAEFSEYTKQYRNKEAAIKGHYEVIKKMLLNS
.............................................................................
>A0A8D6UC40_A
MKILFLQDYIRETHVHNSQNGQYVDYKRTDMGKKLTSLLNDIGLTGRDYMIDYDYDLIPEPQKVNTKTGKVIKYKEPVLKLRKEPEKRLLKRLMKTKPDIIIPMGGMGCKNLLNSTSITKARGVPVQKTITDEETGEFFDTWILPMFSMEYLSMNPNIENLVKADISTLSRFIAEGAQAFEPKKVEYELVMTIERVKQIFEFLSRFKPLTAWDLETNSLRGDVLGAKPLVMSLSWEEGQGVTIPLEHHESPWNEEELAIVYNHLQAFVADAQQPKVGHNIQFDIRFLMNTKGFAYFENNRDTLIGYYLIVAQKIESSKRLSDLAYELTDMGGYDNPLEDYKKKYKEDYIARKKAEIDELKASEKARVEKEYKLAQAKYKEEVAKAKKLGKSTKSILKPVKEKVVVPSKTEVKTVNEIDGGDFNYDWIPLEIMHPYASGDTDCCLRIYNVLYQRIAPHEKILALWTDFYPKLTRTLAHLEAEGIFVDKEYAKVLEKVYAEEEERLIEELRKFPAVKELEAEHMALYKAGLEEWKKPKSERDEEVAKLRDKYKISDKENKVKFNPGSAVHKGKVLYKILGLTLPYDKESIKEKPFDNGVPENELTWEDYKTDKHALGYIAEHNEDAKELAEMLLEYSKVNTLKNNFAQKLPLLASNKDGKVHGSFKITGTETSRLSSKEPNMQQVPSKVGDPKRFDYTYPIKRMFKTSFENGALLQLDYSALEMRILALVAGDEAMTQAFLDGEDLHKSTASIVWKVPVSEVSKDMRKNAKSVNFGIAYGETPFSIAPKLGVTPEEAERIFEDYFANKPRIKSFIDETHEFVKENGYVDTLQGHRRLIRDAFSKDRNTFNGALRKSVNTIIQGTGAYLTNMSLVYIDDYLRTKGMKSRIAITVHDSIVIDCPREEVDEVAKVACFIMENLPIDFLTINWKGEQMRFPIVADVEIGENYNDMVDYDADEVNKFASYKGYVKYYKDQAKFEDYKNAGMISEEQMEVGINAVKASIEQYKLIV
................................................................................................................................................................................................................................................................................................................................................................................................................................................................................................................................................................................................................................................................................................................................................................................................................................................................................................................................................................................................................................................
>A0A8D6UC88_A
MIKLRDYLSCVDIDETILQINGVEYLPQQLASSFYSEQIDFMKISELYVNPNNMITAVIQFD
..............................................................
>A0A8D6UDM1_A
MKKNYVDFSSVYKALGKTEKELEKAAVKAVEVAGEYASKQLKTKTPVDYDTKTHMKDHVVYSKPTVNKPVSEVGFDKQVACARILWSLERLNKTLNHL
..................................................................................................
>A0A8D6UDM8_A
MKKVYIVIDTEIWCNVAVGFTEKQAIEQTMKQDVYFATEQSFHENFGDRYCVETWEVGKLRRKNND
..................................................................
>A0A8D6UED3_A
SSSHEILKMNFEKRPFPLVNVIETWFLVLKIKAYHYM
.....................................
>A0A8D6UEG5_A
MNPIYFLLSIMYVFEFGQAFLNTKRKERYMIEDGGEPLPRSSYVFLFIQYVLRTLFAILLIFIVPESLQFNVGGITAFIVVLLIIPFISRFIEVGIRVLIIKYLQAKHIKRIKEQGDEKETN
..hhhhhhhhhhhhhhhhhhh......................HHHHHHHHHHHHHHHHHHHHH..........hhhhhhhhhhhhhhhhhhhhhhhhhh......................
>A0A8D6UEI8_A
MEEVWKDIKGYEGRYKISNLGNIYTYMRDKNMTPKHCRKGYLRINLRDNQGFRKSHAVHRLVAQAFIPNPESKPQVNHIDENKTNNRVDNLEWVTNRENAIHGTKIKRTIINTSKPIYHVVNGVKTEYLNAVIASNITGVPKPTIRQQCNRSYIVDDSNFFIYVNNRIKKHTIKYLYNEHYYNKNTLMLKLRLTRSGFDYRLRLGQIKKEVIPYETT
.........................................................................................................................................................................................................................
>A0A8D6UEJ8_A
MNENVLIELNKRSQKEVSEFEDRLSSHFSNDEVINYVRNNLIILLSSMTISDVPSKVMLDYILSNTPHK
.....................................................................
>A0A8D6UEL5_A
MIKEYLIIYSVEKRVQVYASNPYRPYLETTVQELTIPAMNIVEAINYAINKLKIPCQDIKEVFEL
.................................................................
>A0A8D6UEL6_A
MTHEKYNELQKKMDKLASDFVDELAEIETDQDIDKVSAWLDETMDAMFNWANTDDEKVLAELRSDYKKLKEMLEC
...........................................................................
>A0A8D6UEW5_A
MMATAVKERTLDEVFSNSDVPLKERLAEAEELIKSSEHVYDFGLGDDFSRFPSVNAELVSHLFVKEITPFGFHMQSVVYNIVKDSETKKTKHVLNRVYELEYNLRDKYTLLKKNGKELKFSENNIRNMFAGVSNKAVIEKLDELSDTKMYSDVYEGLGAIGYEKRKQVARFLERFMILHVIELIYKSGVPREFSKEVVRSVGRVASDGYSDTLDSHWLNLRETSPTKVLGVPKSIFKLICQGVITYNNLHSLYNEVTTIQRSTLMRRPDSVWDNEHYRWVYPEEAPEEVAKREHHNKKQKKEK
...............................................................................................................................................................................................................................................................................................................
>A0A8D6UEX3_A
MTMLNFNKHVTVEDIIRDGEYDDAVVEHIIAELESSDKKKLALFKQWVADKKEDGDTEAVEHFKDMTDKEVLVYMDLDEIVEYYEETGLADFADSLDIDWTGLLESFGVE
..............................................................................................................
>A0A8D6UFH0_A
MKKLLLATEDYIMVTPELYNDLENVKLDLPLTQNPYIVKVPHVEGLPNTVLDMEVKVMDYDTWTKYNGITQEKLKLEVKTNLYEAEDAYKKQQNHYNTILKQLEEWN
...........................................................................................................
>A0A8D6UFL6_A
MESKPKPLVLKRVREEKHESLRSVAKKLGVHWSTVSYWEHGIKNPEQIIKLN
....................................................
>A0A8D6UHA1_A
MQVTFTGTPHEIMQQYATWLETLDIEQKLLYNKIIITGNKTDKVKLSEYKKVIQEIAIDNGGGIKTIDKEIMSCYNVEKKRFSNGFYITGIKIKQ
...............................................................................................
>A0A8D6UHB0_A
MADKITEQDVLNATNVETPVQLMTAIYNSSSSLFQANVPMPNADNIQAVGAGITRLDVVKMNLFQL
..................................................................
>A0A8D6UHR1_A
MNKYYVYTVNSDTPFVVRTNNDLQEKYWNTVVKTKGQGVWRFEYEGEEKPGRTPTAYDSVFRVEHIVSVVKIIE
..........................................................................
>A0A8D6XT89_A
MMIELILFFTLSLFASIGIAFTLSCMREVREESKLKKELLCKEQFKQDVIEVINEIMEEEDEL
..hhhhhhhhhhhhhhhhhhhhhh.......................................
>A0A8D6XTG1_A
MTKQLMEEALDYLKAEGKQITRKHVKQYGFTMYEHPTYSSAIIMVKDDKIVGQTNKAKILADNSRTREKLEKSDFQEFKL
................................................................................
>A0A8D6XTH4_A
MNEIVLDACLNNGLQVCIWRDIDNAVWEVEVIDEKTASESLQVFKDARSVLEYLSFIQKL
............................................................
>A0A8D6XUH7_A
MTNTTNKPKYLVVDNYDLDMYELGRVNTMREVKKLCKEQVEATEDIRERERHKREGREGLAKN
...............................................................
>A0A8D6XUY3_A
MEKLNYTKELITENNEHVCVSTHNNTICLTLIDYEDCATVTLTLKEAQRVKRYLEDAITTKIINWEEE
....................................................................
>A0A8D6XUY6_A
MIDIINDLFEVTDNTHYVRYNEMVEIALKYTLDINKLCYELCQLKGVELKWSGQRFTHRRLYGLKIKEE
.....................................................................
>A0A8D6XUZ9_A
MKYVIYALFVVEGALLLFVSYALGYGVYWELTHEASRPTPWVTIGFCTFGILILTVLFILQIINFRQIERM
..HHHHHHHHHHHHHHHHHHHHHH..................hhhhhhhhhhhhhhhhhhhhh........
>A0A8D6XV20_A
MSFMTEHLATIANNIEKEAFEKEIKASKQKQAVIKRASRKFNYVEPCKIDFTPYKGNVRKFKSVRHRKSPIISKRLALNLVWFW
....................................................................................
>A0A8D6XV36_A
MSMLDELVNSEVITKEGSLAVEEGTVTDTVRDALKRVADFLNKNDDNEPKLYVNPVKKFVFIKHKEPYQVIYLKERYASLHVLGTIVNLENNVTITDQLAISLDSFRRCHPVEKEDEQILSNAVNFIGHHTAEINSIRMQIILANSGLGTVSKKDIEARISHTRNIDEDQYSVLFAKYGLPTYMVRTFRDREVLLQLLGDSND
...........................................................................................................................................................................................................
>A0A8D6XVD3_A
MTRTFKVYNGEEVIKEGASPLAITGLITSTTYNLKISAVEDGKESAKVDVPEFTTLAE
..........................................................
>A0A8D6XVE2_A
MDNEIIYITDYTEWTKGQCKKCKGVKYWNAYYRSDNHLCDDCLSPTGIYYDLTDEQAQKIEHEIAWIVNDRISDIKHEFYYDFHAVQFVLQPFFEHTKFKVFGDKQTYTKSEFIEKFKDMEVVSVVPINNEFVIKLQHRAWYF
...............................................................................................................................................
>A0A8D6XVG7_A
MPYMYCNQEGCNETVKLPAQYCAKHTPFEQDIKALDLTIKVDVDKVSKSMNTKKTTK
.........................................................
>A0A8D6XVH4_A
MNEPIVYTEIYQNTVMNMKLFREEDKLRDFLYSEFDDSDAKKLLDTERLHIDNWGYSIDYPEY
...............................................................
>A0A8D6XVL1_A
MFKRKKYYVIQLVVQPDSKPWYREILIQREDGYLLTGAYNRECKVEPKYSTLDTEYKQVFTEKEIRAINPDYMYFAVEVTKDGRPIDDN
.........................................................................................
>A0A8D6XVN5_A
MYIVEIINPETAELAYSPEVFSNQEEAEEYLQEVCEDTHGLEGIIVSALLEEAVFNNRKILVSADIVHHT
......................................................................
>A0A8D9C875_A
MSGETHKKRKLVFNKENFKKYRMDFLVLLIIGVPSIIGFISLDINYVTRTALLIIGIYYFTTIIKKVKEHILYFDYKSITKSEFREDRLKKLLKKRKRKL
.......................HHHHHHHHHHHHHHHHHH....hhhhhhhhhhhhhhhhhhhh...................................
>A0A8D9C878_A
MKYLLSLITLLILNMGFSQSNEMDLFTQISTSQEWDGDIPSVVFNVKIDMYDEFELTKKLLSENIFEGDDEKLSKSILDKINQSTSESYKSDLSTITYISDNIFIILTSDMKSFEDEYVVLKGIKNDIEGGKDVKSNFNSLNNHLSDHVTKIKKEQSSSFRFKLIMYLIFFSTISMLVFIYFKKRSEKKKEILERENNYQTKTKWNTTTKLSDEGQKELNRYMNIFKGSSDTGPK
SSSSSSSSSSSSSSSSSS..............................................................................................................................................hhhhhhhhhhhhhhhhhhhhhhh....................................................
>A0A8D9C879_A
MDELEKAINEYTESIGSNPVDRSEEEAWNEFLDESLPAPAIIGTENKVVNNRLIEGKKVLCIIDRDFNIIEETDNLWDRGDFSDEANELLEKHGFEAGDIEFLDESIEQTKLSLHTEFSIDNIEDEFLKESSDEYEEFKNEMSVLGQESIDKFLNND
.............................................................................................................................................................
>A0A8D9C884_A
MKYLNKFNESNVDQTMDQKLAKLKGQLVNEIKDTFYIHYMMNNEDGDEQTTDMLDGIIENYFNEIKSDFREARMSKVLDSKINENINDTTVNKEPGDKIDLLTEMENGVWYYCNMDNTRKGDYIVKYKNIQLLPNGHAYPSTSTKTSWAVDELIFRSGMYFDSGVQTPYNPYVATDEQIDEFMELRNEKPDRSHFH
....................................................................................................................................................................................................
>A0A8D9C885_A
MNRIKRILYHIGEGFKNFFKSNEDRDEIKLNKLREYAENLMVKCGIDLENVMVHNNGLFGQQGVDDKINVTCNGDRETIKISKPHIPYIIVPEVKDLWTFRAWIHEIGHYVCEHYLKHDSMFVYEMELEAEQFCVEFSKKCPYLSYSDLFFIRMSACDYLETHVVKYAHSRKLTSAGVLVGSSIDNKVREFLPKYRIDRLEKEIKKINYKKYLDWKNPTQGRKPTEWELKNLNKK
...........................................................................................................................................................................................................................................
>A0A8D9C889_A
MRNNNKEKDDKYNPNNKICNHPTYRIYGKERRKYKKKLSELKYFVSYFWRDHNEEKDMMSIYGGKVMDDQRAKELYDSKVKRKEELEKLLSQPYLPVFREERLSKLLDN
.............................................................................................................
>A0A8D9C890_A
MSKWNFANIAKQVSDELLNTQEIDTIEIVISSFEKLNEGESLTKDILIPIPSLDRSVRSQLDINQCEDVIENMMETCIKLEEYEMCSRIQKLQRND
................................................................................................
>A0A8D9C891_A
MDYITSKTHRYISVRQFPSDYIIKKFHNHEPKAIKQFHDCAKMYNDFYRSFVEFVTNNEYNYYIREYMFGSREAIQEEIHELTGIKVAEAGNNIIYCIPRTDENDPIYNWIIDNVPCKYKILKRTRGTFMDHGVSTYWRDNNRTPNDLKEKLNQ
..........................................................................................................................................................
>A0A8D9C899_A
MTKLHSYDIVASPGFGNVEWQTLNGWISYKPILNQTKDNVKRVIRDQRIDHLLKKC
........................................................
>A0A8D9C8A0_A
MDYKTGDRVVITESDGWATKGRVGYRGEILSSHPFYFSNSIQYLIRFPKYKLKIRVDDRYFKLDKQYYREKRFRKLLD
..............................................................................
>A0A8D9C8A1_A
MRILESFGSFKINEGDTVLIHYWWDDMITPVKIVEKKGRKFLVSHDIEGSYIKNAPDEWVKTDEIIDIKR
......................................................................
>A0A8D9C8A8_A
MGYRKTTKENTKHLSDREFAKKVRFRLKKRVGDNGKGKIFDPVGGIVSGANFKIDGQDDLPLLGRKCKLINFTDKEYFEPVINVDTKKEKSDKFLSELSKLTKKHGIQVESVGELFLTDDNGELGSVNFD
..................................................................................................................................
>A0A8D9C8A9_1_A
MWVQNPNTGIWERQRDRLPKENYNDIRQDLEDLRFYSKCLDGTSYLPINNLDSIYDILPFQERESWYVTGPYAVGGSGDKEINSSTIDEEYFKYKEEYGLTLKNLFTPAKVINDQINNFLQVDVATTEEISDILVPKPGLVIDETRIKNGHRILVKDQKTFVTLLNTVDPDTYFDGNYYITDVDTTTTSYFYFNEENGIYLFTNNSLVKTDDLDDYDTNIRYSVHVKLGTENRQTQYHLSRLKTGYYPLTSDNEVIEFLLKKNWVLRNQVEYQNILDIDFYDSLKHSSQIVGSYSIAERSVFVGDFGSIFVHQDNYLNIINNKFKFDLRDITEVEEYYWTVGKEGSALRIDKVDFSLKSIDMGTLNDLTSIDFYNNLRGIIVGDLNEIHYTFNGGESWKKLEFPEFENFRYNKVAWTDLNTVFVVGDNGTLIELTYDGINWTSNKKNPIKIESEDDEFELVDNVRDIISFSYSSTTPWSLTYSAGTSSMITEGKEGLLFVGDNDLIFLYDRNNFLPDQDYIYFSLTQSVGDIKAVESTGQDFYIISDKHYSFDINSFTAIGLTSNIVDGSITLVNENEYNNIYNWDDTELQFVGDNLTLESYTFSNPTVINDKVSTDFKDKLKSKLLFLDYDMGSKLNFFGDDLTYRVPEEVVVPICITGSSYSIIELDSKSGEVSWISYHKDKLKQFKYNTALATANQVDYSSTFRGITSSNDFTIVASQSTNDFVEVEDLLNVVAPTSPTYSLFMYDNLMIVKTDPNYDVLEGDIISMSSSIVSGEFMANRVELLGGDQFVYMYARFDETITNDITSSTQS
.............................................................................................................................................................................................................................................................................................................................................................................................................................................................................................................................................................................................................................................................................................................................................................................................................................................
>A0A8D9C8A9_2_A
FDFKNLNTWNDVDEFVESWNEHPVGYSYEVTSGGTYSSGTYGVCSDITFTPKYDEKNAYYNLQGTITDNSFGGSYDMDYTELFLSFGYTANYNILDYLSNIDPTFTSGTTFYSMPAYAGLPVANLGVIVDDNKLSFHPDFKFQWDTFWEKTFIDITVDGTSTEVTEKAFILRKYYDEDLDRYLIDLHKEIEEPTTSTTIDITSRRTLGEISDDLNEINNIQTNLKDSTAGAFSNYQRELNFKFNTDSYAKILLSYAPIKEVLSAIVYTDYKNEIALNLIDLGEQRDVEISSIASIPTIDGLKAKVITSTDHGLSIGDAVFISTDDKQYDGLQIVRDIVSATQFVTNAAFILTGGSGTMTQFIFDPYLNYIPSDIIDLGIDGKGKIAVLIKPDNVQENADETISLVNLDLTKYKFNLIEGLYVGLVAEKYPWILEAEITNATIGEDEDGVVWYDGVWHCGRWFGGTWYSGIWIDGEWYNGVWNSNFVTVTQISGKVDRNILDDQFSKWFGGNFHGGIWNNGSWYGGRWINGTWENGDWFDGQWDQGTHNDGRFMAGTWIFGEWNNGQFNCDQGQSIWIDGTWNGGDFECGIWKDGKFTQFDPDIKSRFGTRSTNSRKSIWESGKFFSGEFHSILREDEEGNPLYSLNHKYTVWYTGKWNNGSWYGGTAYNILWDNGTWIDGVLMEISIDELSNTSEGGVFKVPGVYPFNRNDEFHVIDNIDPIGTYSAIGTNDSPTKYLVKDVDYEIIGGVETNTFITTYVTFSVTGAGDINSSIVSKYKGAEWVNGIWFNGIFDGDVFRGGMWLRGVHRKGEFL
..............................................................................................................................................................................................................................................................................................................................................................................................................................................................................................................................................................................................................................................................................................................................................................................................................................................
>A0A8D9C8B1_A
MIGYILATITISLIMFILGMFVGIGLEKPKFVDKIQSHIKHKRRMEFKKKWEGMYSDYGIARRYLLSGFTMEHFSSCQNYVKLFREKHWSRHYEQSQRSSPKFIDIYNSKMDESLELYRKLDKEYLDHFCDTQSMKRAENEYKRKNREQRLDKLIDK
.hhhhhhhhhhhhhhhhhhhhhhh.....................................................................................................................................
>A0A8D9C8B6_A
MSEYMDKDRYHKVLKDLTNLLSVYDFYELPSIQPKNWFQRQKQTLFMWLLNERDGAKLTRNTYAYPPKPFYGKIFKILKKISPIKTKRKYDDDLHFVHRGNGKSQVFGMDNITRRLKIGRLLEPSNLNYNNDLIEKAVKKIDKEIVVTLCPFNKYKVDYYNKKGATYQNFFDTLEEIEMFLIEKDPYFKAGYREKRLNGILT
..........................................................................................................................................................................................................
>A0A8D9C8C0_A
MKILQQQRVQRDVIEIGDMTLLRVKTYNSKDGLTNVSWKFREDMKEVKSSYSERLEKKFLKSQRKKATIIKVD
.........................................................................
>A0A8D9C8D0_A
METEREKAKRVYKEAQEKYEKNKGWEDEMDNQALIATLILFGVPSIIILIIMIFT
................................HHHHHHHHHHHHHHHHHHHHHH.
>A0A8D9C8D6_A
MGNLIFVRSGNKIVYVDHSKLKESNTASFDMTEYHRAWKENEHQGSSLTNFLKNLKEYQDLTDEQIKEIEKYILSFEDDDDGIERMFMED
..........................................................................................
>A0A8D9C8D9_A
MKSVDILSEINENSRVDLNFKLLDSLERKILELPQHRFSTLYKLKIGDLEMDYAISLSREFMEELKAGQHENDFDWIMLLSEDVKEHLRRIEKLLYRELRLKKLLK
..........................................................................................................
>A0A8D9C8E5_A
MKVKHPVDKIFDKELKDHRNLFIKLGIIGMILSVIIFLSY
..................HHHHHHHHHHHHHHHHHHHH..
>A0A8D9C8E8_A
MTDKEIKSYIEHNYVNDGEYVVSFSYYRTTTYKYGLSYNLSYSIHTIDNKRGRSRIERIVDSKILENFKNLYREQRLKELLD
..................................................................................
>A0A8D9C8F2_A
MKKISLYKRLKLYNQYRKIIRDNRDKFASVNINLRVDRVNRLYTVLNMDDDVKTYGTSLTEKYIKEYITSVDSIFAQMGLSELVGILEITKLDETNYLIVFGFSLMDTAKLARRTIVFSSITLLIILSLIIF
..............................................................................................................HHHHHHHHHHHHHHHHHHHHHH
>A0A8D9C8F3_A
MIKKYNEFVNEAASSKKEEAKAALLKMFNSNPKVKAQDKSKGWVDRKNIYDMAAISSFMKDKGFNSNQADSALQDLRKDKEVEIKHILVKNWHYKENNPHYYLASKVTKEDAKSQKEKMEAESKENTKKDSK
....................................................................................................................................
>A0A8D9C8F7_A
MKIRPYEFSTGIPQNGARTFIIRMLPNLRKDGSIGPNFKEVKFLLIKVDDGITKEKWEKFYTEDAGLNLAVSQITPRKLRDGGIMKQNKVVFYGIIDGKVEMISTSSRIFNEIQTSLIKEIGNGKSPLDPTSGVGIEITADLKSHASFPEINAKVVTDLDPISIGDTNKECRDFILNREVDMDEYLDQYLIDKHENKNVIYNFLLNNEDLSEWKSSFREKRLKDFLNRNRNKKTDK
............................................................................................................................................................................................................................................
>A0A8D9C8G0_A
MKRITDKKILKIVKGKEGISTIKKYLGYVGIATTQVTLTCGDIILKNQNDGKEILSFMYVRGNPAWLTISSFNINLKHVNLKQKDFNIIIGKMDLSDPTDLKEFKRLRDEGNHNAVWMRHQLELFHFIQSDLNHITRNIRLGEILDGTEED
.......................................................................................................................................................
>A0A8D9C8G6_A
MSNLKDVVNCLVTDRKNYRNLTIKEKEDNFFIINRFLSKKYPIFASTLNLKSIDKSLALDMWFLEIGNEIKNGNIDRGFFRWFWSKSTKSKPNNLTDKDNKYLLKRLNVTQEDLNFLLTYYEEDVKDEMKYFKKLDKQ
..........................................................................................................................................
>A0A8D9C8H2_A
MLDKYTILTVILTIIGFGIMIHYQNHQNDDVLWFLFIPLGIMILMRILLHRELKEKDKD
....HHHHHHHHHHHHHHHHHH.........hhhhhhhhhhhhhhhhh...........
>A0A8D9C8H5_A
MNIYFQIEELILDPFKRKIKEEIMTRSKSFDDFDSLNRIMMDLVNEGKLMRYYISKNINTSSIGIKYIRITSHLDFDYTINFETIKEDFRDFRLNNLLLSEIKNKC
..........................................................................................................
>A0A8D9C8H9_A
MRVIEVKYRKKEGTNTQTYDHIVDVYDIDETHDKYPILKATTMARLHNCGTTLWTYNSIRSHAISAKRSISLVDLTTPVWDDTVIFLREKRLKKLLK
.................................................................................................
>A0A8D9C8I2_A
MKPKYRYKLLRWKVRWRRLFKPKQSKIEFDSPQQEKAIRIAERLIRDSDSELLMAPKFAQYEEKLYVRNKNIFIVITRRSVQIINGKYNYDILIFDKLHDYISDKFKRKLEIKRNEMENTITSKVETILDVIYKDIS
.........................................................................................................................................
>A0A8D9C8I3_A
MIKKFNQYITESQEISEDKVKEMGSSLKETVQTLDQEKSKLTQLVKDLELFVSDKNKNDQIDDSYISLQEVESLISEAIVKIDEITKKMSDYLKHGRQYLY
.....................................................................................................
>A0A8D9C8I7_A
MKFYRKFEVDGEDYFFLVHRSNELVFGYRHPNYKKAYERTKFGNGITVFNELKKVIKEWSENTDNTTFFWTADEVKLANNFRDKLFVDTNWVVDQTYTIKVNGKELTKYIYTLSNQ
....................................................................................................................
>A0A8D9C8J2_A
MKLLKLADKFEGGKFEGKAVSVVINKGESNYLKWVLARNKQIRLHGEVIKFVQSKSQLNFNQKFLETLELINSPLAKKLLYLNNRKRLNTIFTNVKAYKTKLDTIVYDVPFGNKNNEIKVGRFVRKLFHMNEIQGFGDTDIEKFVTDFYSKISEVPKDYYFKIVKGEDIRTYYDEANYHSRQGTLGKSCERYANHAYKKELYVVNPEVEMLVLFNRETNKVTGRAILWRKANLDDYRGFKFKGTFMDRIYVNNSKDTQLFLDYAEKHKFARKRVQSYDYKTCFVVNGKEYTRTQCSVTLTNTNVNRPYLDTVSYEHGNEYKKMYNGN
.......................................................................................................................................................................................................................................................................................................................................
>A0A8D9C8J3_A
MKIEKLNEHTQRTNDQISPKDGQEYTPEVLSKMSLEELEKVRKEMQKRYDQRGSSRPVTHAKTWLDNKKNETDYLSMVRDAIADKLEESVEEDDNNSVKTFEDFLPTNEELDKPRPEKRRSEFKPPVGQGDNNQRYKDESDKSIIYDSETDKDICMYFDDETRDLILRKLNN
............................................................................................................................................................................
>A0A8D9C8J5_A
MKIFELNNYKKELDKKIREERKKIHKYLFDNGVFDILHFECKPLMEYKATRDNDFNYWQYGDTNLSSFIHVKDDNKIKFEFTKYIDGYEEEYIELILSEEELNDPKLLINKSIEKMGEYLLDKLTDHITKDQFREIRLKQIL
..............................................................................................................................................
>A0A8D9C8K1_A
MSDDKDKEKKDEEKLLSYKRKYFRKKRPFLKWFFLKRKDGDDSDHNKVTTLIMFIFIIIFNLLFLWLDTVFCNFGWGLNALLTYISGSAILISFDRYMASVNKSGSTFVNFFTNKWDKENVLNMLGISGILYGAYMCWMFILILSAFIVPYAGLIIGTMCQYIMSSLLNYLMQIEHDVDNKEVGKHSIREMRLKEILGNG
...............................................HHHHHHHHHHHHHHHHHHHHHHHH....hhhhhhhhhhhhhhhhhhhh.........................HHHHHHHHHHHHHHHHHHHHHHHHHHHH.hhhhhhhhhhhhhhhhhhhhhh.............................
>A0A8D9C8K5_A
MIKYVIVINDDVQFQNIGKVLKVKSIVGEDYHTVLEGFCDAIKKDCTKDITEDWYNMLKNRNLDPSDY
....................................................................
>A0A8D9C8K9_A
MFKVGETIIGREGYYKGYSFTVIRTQGGEIPSVMVSAINEKEGKLLDSMMLPLTHDNHFVAEYFFEGVIQRREKRLKKLLG
.................................................................................
>A0A8D9C8L1_A
MNGTTGITNNKMEHLTREQKLTLNFIIKHSRNELDLKWKLKKYIESGDLSFLGAYKKELDMMVKATKQPSASVTND
............................................................................
>A0A8D9C8L2_A
MGRTYNDRKVTDRDLKEIIVGDIKLRYERESYTYGDYGESTGYWTRFYQYNTESEKYLKFFFFGKECERDYYKFLFRIDLDIESVKYSKEEVKSKVVSAYNEAMGLIERREEIENGNIV
.......................................................................................................................
>A0A8D9C8L9_A
MKVEYDLDDIFGLLICAEVYEFGDDILYTSIIKPLEVSENHIDSYISETYKEEDYSPEEISQYKEILVQLFKMYK
...........................................................................
>A0A8D9C8M0_A
MEIELEQEKPFKVVNNMVRSFKVRGNTRYQRAKLMCIMSMKQRSYYNLPFETHIKDIEQTLIDYGIKEERFFTALWVANCSIPFKKKIELFGRDTVRLAFAFNRGNLANNINSITDKQKLLVNDDIVTLHLAQRITNINFAINNADNTSYDMYVKAHPDYKKALKRDVPEHKQMWEYMKLCMEDAGSINALFFYI
...................................................................................................................................................................................................
>A0A8D9C8M2_A
MRDILFKLSQILFILTVIAGFLSIYFIESVPIGISVISSLVLVTIILATLYIESKGTGFYLLKPPKKIYTVDGEYYIKLMKYEDKYANDYDFNAFVCKRWFVFWVKLYMKKKIQIVYNKDQEDNFNRAIGEIIKGYKKDVQKKKKRSYYSNGIFKDLNEWDGLVGDESDKKILLRGKRLNKILGNKEEKKSEENA
....HHHHHHHHHHHHHHHHHHHHHHH...hhhhhhhhhhhhhhhhhhhhh................................................................................................................................................
>A0A8D9C8M6_A
MRGSKINVWRVKNIVSTQVIELNNYDYVEGGTLFTSSDGFKIKSESVGYKYHGGISKNALWLPTSPDIRNYKVNSIIFFENDGGEDGAKKLLNRINKSLFEWKEVHFKLPGDRSLIDKIWIDHFEEKFPMSFREEFNYLMEDGENNFILDGGDVSNKYDYRQYMLGVASDIVSDMDLEYGEWGY
........................................................................................................................................................................................
>A0A8D9C8N0_A
MKSMRIVYDDNEKLNELINEVYYNEGNMGKIPNEFSQNLKVESSVLKTILSDMEEFEIKVENKDLIKGIMKFRTKEVNEEIYLIPTSTYCIKKNKEKDRYTFY
.......................................................................................................
>A0A8D9C8N1_A
MTVCKDCLTETNGMNATNDINSFDYLDICPECGSVENTIELTEDQYEFLELSHDKVLITVPVGIGKLN
....................................................................
>A0A8D9C8N7_A
MKYRHLIFNGKEITNQRHIERILNEQKFYWIIDAEFEDAEIEIKNNTIIWHSGTWFSGTWEYGIWLSGDFRWGTWMNGIFEDGNFINGNWKTGIVKNGKINDGVNVTTINKK
................................................................................................................
>A0A8D9C8N9_A
MENEKDKDKDKIREERIDHLLGKIEKTDKDKEKDALRLEKSEFICTNKWCKAKYFIERFKYYENHVTTCDKCRSFDNELSGGTTFTKKEYHGNRHDNMPHQVDFKFSDYVKGKWGKFWGK
........................................................................................................................
>A0A8D9C8P1_A
MKDKSAHIFDIENTLWSVKRQVWIIDKMSPEIPIIKLDESDFGLIESGIYRNQDNIIRFNGKEYFLPTDLMEQLKVRVKKEKSDIGNLGFSMQEYLDKDIINKLEFDILSENISHVKNKVDDIYVVSSNVVKERYNRMIKKLDEKMEDVGLNVKEYYLISETFNNQNEDENIFKKGITILRHLIGLNIKDSQFINEECDMYNCVNYYDSDNYIISRLSELQAQFEHLYYNSEQSVQELILNRFNESLKFNLNVVTTNELNKFISNEMSLSKPKKLMVFESFKRNNNMKFLKRFSEINESSSNEVSHIVRGLKNPNMIATNAGEGTGEGVVIYNKETFQKELEGRMRFGQLVKIDITGHESSIDDSSDYYKIYFERGEVDNIESIGDENDLRIWLEEYYQYQHHPINLREF
..........................................................................................................................................................................................................................................................................................................................................................................................................................
>A0A8D9C8P8_A
MKKFLFLFLLLSPLLMFSQTTTTVSDGNWSNSANWDNGVPNNNDNAIINHNITLDMDDKVTSVVINDTLTNGGFKLTIRESFTNNGHFEDNSGVVRFRNDGPDKNIYGIVHFNRLNMNTNDSVFTNDTIYINRRLNINNGVLDVTGGILILKNDSINTGRMGRSTSGEIVGDFIWQKWVDRCNLWSIYSSPFDATLVDIQSASPTQMITTGFPNSSYPSFSWVNTYFYDNSLGYTTPDGLDVLSRGNGYWYWNSDTVYGGGGGPILQEWLIEVKGSMDLTTTFDFNVQHNGSDGWNLLGNPYPGTIDWDLSGWTKTNVNDAIYVMNTCTGIYSTYIGGIGTNGGTKYISSGQGFWIEADVSPTLTCTQNVLTNNNANLKNSLPNNLLRIHLGDDEIVLNITDGATGIFDSSYDGKKFISETSRLYSFMVGDTNLTYSINSFDETVLSVPIGTKGSGTLHFDNTMYIGTYLVFLEDKHLDTWTDISNVIDYDFISTGLDDEYINDRFVIHFLDVTDVEENGNNLLSLYPNPTNNSVNISGDYEYIKVTNVIGEVVYENTYTKTVDLSQFDSGIYFFNIDGNIKKVIKK
SSSSSSSSSSSSSSSSSS.........................................................................................................................................................................................................................................................................................................................................................................................................................................................................................................................................................................................
>A0A8D9C8Q1_A
MINIILKFVKRISKFFKKEEPSWISGSYGKLSSTNLVYTGMGMSTRSLYGTTNTGIHPVYQSTYTRKVKSSNLYGVYGTAKNGSSSSNYGFKIQCSGHMGMGATSPNFKFHVFGYSAYEDILNKTKSNIKKSIREDRLGYILGDE
.................................................................................................................................................
>A0A8D9C8Q4_A
MTEELKKIKNNLISTTLDSLWNEEFYHAKDWGVTPCNSEYWDEQPLRILYDGVYNDSGLIVEFNVGIMSNVHCEDYELFVEDYHNNSIAQHFTKFDDALKEFVKLTGIRNPKVYTDDDEGNAIKIDYRIRPFASVTCD
..........................................................................................................................................
>A0A8D9C8Q9_A
MDDDVLDKEIEDSKCKFVKKTLKEKLKGFLLIIIIWIPMFYLFERFIMDDGGHIYRSMFYTGAILGYLAYLLFNPIYKKK
........................HHHHHHHHHHHHHHHHHHHHHH........hhhhhhhhhhhhhhhhhhh.......
>A0A8D9C8R1_A
MKSFFKKLDMKSWMILILLALTLVFGFKWYFSGDAGSKERIEQLEKENEQLSDERADNIKLINILEIEVTNLEKVIETKEEIIDSLDVMVGIQDQKIAESKRELYKMRKEIEEKKEKIEELKKNPFKRTGNDLLNSLKNKVN
............HHHHHHHHHHHHHHHHHH................................................................................................................
>A0A8D9C8R5_A
MIMINKTVKKIKNGKTTYHIRERVSGDESKFYIIRKSTNKFMLKRPIYLDNKYHDSLESALEVVNKDINK
......................................................................
>A0A8D9C8R9_A
MSKYFSRSKWFAELDRENAKLFDNWEEIRYSRISYLRKRKKKRKLSNLKKRMKSRKKRKQYYKNNK
..................................................................
>A0A8D9C8S0_A
MVEYLGWDSDYIIDKRIYFKQGVQLLVSKLVKGEFKRDKDGEIIREIITIKDSIEVLSGPTTNELIFKYKDEFFVYHDSVRILMHYRCFDKIDYRDERLGKLLDE
.........................................................................................................
>A0A8D9C8S4_A
MMSEVKFKAGDYVRVAGMDHYSGSRGIIKGVSKLNHNITCYVIKVTELYPKLSYNFSTPKEELTIAWYNLESDLHVVREERFQKLLDE
........................................................................................
>A0A8D9C8S8_A
MKDLKVKLFGFKKGLEFEQSDIANIVDVHMNALGNASEKRVIQSLTERLETYTYDDDVKSLLESLGEDMKNYELLYELKDLYKVVEARDNGMVYRHPLNVLLGIINLESDDDRMAKIMNELAVYDWVPEIKMFIHNLTASPEKKQNLLNGGDSNSVYTIVESVENGHVALIKDSWFLITDESIDKCVLEEHVTDEPQLRLLRTLESALQFSEVTEDRIDFRISESLVIGISVKNPGDTFINEDKVNKETTLENLFSSPIVPIVNKNFFPLIKETANNLDKFVELDVVKHVTNLIQPFMEAFAFNFKENMYLYTCDSRYGNSFFKYESAMELIDDVRNQMNYDLTYFFENKLSDEVKVQRKLEDKVREIQVSIEDIDKNIDKVEANLTMLGESEVLDQALVGLKEEKTSLESELLAVKETMYKEIIKK
...........................................................................................................................................................................................................................................................................................................................................................................................................................................
>A0A8D9C8S9_A
MKYLLTLLSVFLLNISFTQGFLEDPVYDSLVRESIANYDTTFVDYFVKYKPKYSRTDSRDYTNIYIYHCTFVDSMGLKVSQGKFSHKKKKVNKEVVHQYTKVTTVNGVKIKTSLFRSRLSYGYRIKYKKEGESWKDVIPLNFTEKNGYLIMYNDVMNQAKTSNIVDNSNNQINVYNYYGYNSFVMESVDDLEEKLVKISILWYLSLS
SSSSSSSSSSSSSSSSSSS............................................................................................................................................................................................
>A0A8D9C8T9_A
MNKGDKVKLIKKMKVYTKAEPDKEIKLKRGLKGVVSSTFTKGIEVDLEDGQILRVMNENIEKYIKVLS
....................................................................
>A0A8D9C8U1_A
MKKGTKIEFNDGRMDDLRKEGTFSRIYLVLPDNVLRIHTVIIEGGSEFHRYINVNCDEIHEI
..............................................................
>A0A8D9C8U7_A
MNAEAQKLKVLFTKLFDSQGIKGKKVEIEEKNLNFAINIKVDSNQSLRDIRIILRTFDQIIMMTKNNYESELELYTPYLTLYLDKYD
.......................................................................................
>A0A8D9C8V0_A
MRYLILKFKKPFDNPWEVEDDKCWYFNTFDEATDFFRIKLGDDEYMEILDIQEDLDFNGFVDSGDYILIDIKVESRYDAIKKYKKDFLSIYREKRFKKLLDGSK
........................................................................................................
>A0A8D9C8V5_A
MKITCGIWLINNRKEILFTHPTYHPEKFHTIPKGLIDKGETEMEAAKRELFEETNISWDQIKEFITNITELTIKPYNHGKKSLKSFVVECDSDLEFLDLKCEFMVTSHKWAPFPEVDGFVWKTLDGSRNDLDLHHTHIMCFKELEDILG
.....................................................................................................................................................
>A0A8D9C8W0_A
MKKIFVHADLLKVLNDIVQGNDNRVTKIARLLVQSATDGVEEDILIEDMSNYFAFSQETKKSISYAHKEKLVNKLKELNGIEEVSDELLDDYNEEFYNNITPKFVTRTKCKPSKFITRLFTKEYRKENFSERDVEYFVNQYNGIIRNELDFVVIQGEDIRKYYNTNNYDHNGPTGTLLNSCMAAEHKQKFLDIYTKNDNVSMLVAKNGEDKVLGRALIWDDVSFKEKDSMVEVYKGKFMDRIYYTHDWLLSKFTQWAKERKIYTKNNQRHDDPFRVINPENGNVEEYYLEAEVDLCHQYLPYMDTFSIPNYKRGFITNKKFDYDENLLMRSHDQGIPSIVWDSIDGKPIRSRDSKWGEHSNSWVHRDDNIRVSGDNFHKKLCKEDRLGGHITPKDTEINCIITGDAFAERNMVTSEHHNGMIHKKEAVETIDAGVVHKNESVESKYLGSKLSKDGSIHMEKLDDYLPKSVLENGLGIEEFEKVIETLNTLKGEKASNGNFNESSTFIFEF
..............................................................................................................................................................................................................................................................................................................................................................................................................................................................................................................................
>A0A8D9C8W1_A
MKKLFKLFIFGGLFLLFSCGGHTCDAYRKADFTKKVEGKKVMVIEKAKSLTHRK
SSSSSSSSSSSSSSSSSS....................................
>A0A8D9C8W5_A
MKYIMLFETFRKKDFVTYRGNKGKVVSTDGDNVEIMIFKNKGKTTTVSQDDPDLEEMKRCTGLCDKQVVEIDGERHIKCFGCDRVLTSKKKKIDKLQNKLDNKSKKKKKKKKRRGLAA
......................................................................................................................
>A0A8D9C8X0_A
MELFSYYNLSESVNAELVLDKLENLSSELKIDYSYNSTKEVFKIVDLDLTIDELQQLKKIFDDNEVLPDFDAGDMEDYNDLYGFDDEDYDF
...........................................................................................
>A0A8D9C8X1_A
MFAVISVISKSEKVNLIVTEYSNIDWITKEVEDHKGLLEFEFSSESIVNAFDIEKNLHKVVRITEIDESKHRLIVEKKMYVILHKI
......................................................................................
>A0A8D9C8X6_A
MKKITVTIYVLPWQLDKWNETFNTCEKVESVNDLDSWILAPFEYQPNGTIKSQLDIPLDTFNKFKSLRKEYKIKNPTAK
...............................................................................
>A0A8D9C8Y3_1_A
MSQIHGKQILDESTGLVKWDLSGSQGTFTMGTGSMIGVNDVPTNDTDLTNKQYVDSVAAGLDPKESVVVKSTANLGAILGLLTIDGHTLTAGQRVLLVDQTDTTENGIYEAAVGAWSRAADSDGTPANEVTLGNFTFVGTGSVYAGTGWVLAATDATDGHASIVPDTDTQIWTQFSDASALTDGAGIDITGTVVSVDLTTNGGLSFSTTGSSGTLEAVTGDGIEVNGSGEIAVDLLANGGLSISGVELQVDPTIAGNGVTWTSGVIDIVGGTGINVSADEISVDGTGMAGAGLTWDSANGEFDVIGGTGITVLNDEVYVDGASLAGTGVTWNDTLGQFETDGGDITGVDAGAGLTGGGTTGDVTLDIGAGDGITVNADTVEVTAGTGINVDSSGVNVDGASLAGTGVTWNDTLGQFETDGGDITGVTAGAGLTGGGSTGYVTLDVNTNNGLSIVSDNVELGGTLDKPTTITQAGNTFSLLGGNLEMTGGAFTGIRSDDANGMRIDIGDGTGNDYISNNAYRNNIFMGASHSGLYRDTTGLFNQFAYFESSEDSGGSGGAAIMAVDRLPSGAARNFIRIREQSMTIQDSSSTQSGIEYAADYSADYTNRSLVDKEYVDNSIGASAGVTQVFAGAGLTAANTTGNVTLDIGAGNGMTVNADTIEVDYGSTANTAVQGDTSYTFIDGAGLTGSGLSGNLGAGITATFNVNVGNGININSDTVKLGGNITDNTTLTMATGSVLTLNDLRATATGIVYANDYSTS
........................................................................................................................................................................................................................................................................................................................................................................................................................................................................................................................................................................................................................................................................................................................................................................................
>A0A8D9C8Y3_2_A
FVDRSLVDKAYVDSVAAGLDPKESVVVKSTANVASISGLLTIDGYTLTSGDRVLLTDQTDTTENGIYTADSATWSRATDSDGTPSNEVTLGNFTFVGTGSSWASTGWVLASSDAADPEASIVPGTDTQIWTQFSAAGVISAGSGLSQVGTQFNVNTDNGLSISGDNVILGGTLSQTTNIDGGGNPLTIDNLDTATLQAFDRVEIESGQDVVLIGNTDVTMRALQINIGTSTASAIIMGFTSSSLTDGSGNGYGLEYSADYSGTFITNSLISKKYVDDAIALVPVGDITGVTAGAGLTGGGSSGYVTLDVNTANGLSVISDNVELGGTLNKNTTINGAANAYNFNIQNPNIFNVGEANQVFLEATGTFSNTFSGVGLVTDGSGDGYGLQYTSDYSGTFITNSLITKLYVDNAVSAITGADIDEVVAGAGLTGGGTAGVVTLDVNTDNGLSVVNDDVVLGGDISIALTTITVSSANEFVISATNGGSITIGDYDTGAGLFIDDQAAIFGSPNTQFETANSDDSLLISLGGTATISDGHLGRGLQYAVDYSATFVDRSLVDKEYVDDAIALVPVGDITGVTAGAGLTGGGSSGYVTLDVNPGNGISTGSDQVSVVAGTGITVDSSGVNANADASLTATLAGLGLTAGVNTIQEALTALVGKTTKLVSEETLSYTTTTGDDSDTTYTLVGTPADDHEINVYVNGQLQRYGSPGTFDYYFTSGGTAGARAADEVQSGDSLVWNGVQAGFEIVNGTDLVSITFDQAV
.........................................................................................................................................................................................................................................................................................................................................................................................................................................................................................................................................................................................................................................................................................................................................................................................
>A0A8D9C8Y6_A
MKTTKKEKLILVGHGASGKDYLAEQLLEKGLIKSRSYTSRPQRPNEIDGDVYNFVSKEEFEEMINNGEFYEYELFKEDWYYGSTKLDWNICNLFIKTVGGVNQIREEDREGCFIVFLDISEKVRYQRLLERNDNNDDLKRRMDYDRKDFEGFEDYDLKITDEYFDSEMVFDLMD
..............................................................................................................................................................................
>A0A8D9C8Y9_A
MKWIRSYKLYKESKSSGNSSKVVFELCVAMLLINPEFLDKILDQGQKARYTENSLVFVNDLRNLVFGNNRLRVGEFQNDRFVESDELSKVNQYFADLTDGFDIEKDWNKLVKARNTARDIKDKLLLDSKLEESDIEFVYWVTPNKERGDREDLIIETHDGIQHGIVLNSKLSLSKTQSFNTFAEVLLGEENLEKLFNEEYISRWDKLTQEWIRIIYENAKKNIQLHIEKFIDPDRIYSMTWEDYFKSKHTDSRYKFLGEHIKEFDKNILKLSDLMSEIYKNPEVSFDNPDNVFKEWNEKKIFILNSKILEHLFSESFSELSDEEVKVERGDDNYIAATGDMKERIMKVFLGLLKVEEREVNYFGSDYHKVPSRQYFRNNFDNFRIKYDYHVELTPSEDEEMNDSQFRVILELNDKTLINMTLFTGWTGGEMSGKLSTKIKLEIPDDYNSIIVNSSETELPTEGDEDFIEGEEVDDFEDFNSDQPEVDVNDEDDSDEDLIDVELADEDIEDEDLDSEE
.....................................................................................................................................................................................................................................................................................................................................................................................................................................................................................................................................
>A0A8D9C8Z2_A
MWNTNTKTTIYMKFLKLKSNLTQDQITDIMDSFTQKESRDIRFLYMFMPHVNFIDSDGTISMFIVVDEYDFMKEDGSFDMGDMKSSFDKLTDIYKEKGINFSVENLTKDVLLSKEIKSDYKTIYGDIGVTSIQDEVLEMVDKFYKENVTVDDILDKMNESGKGIKVVSEFDKSILDKGF
...................................................................................................................................................................................
>A0A8D9C8Z4_A
MKLLKLLFIGLTALVVLSFTSCCDTSMCEFNEGDDVEIKNKRWHDEATITEVHCGCEYTINYYSTLGVRRHRLVKEWEIEHD
SSSSSSSSSSSSSSSSSSSS..............................................................
>A0A8D9C8Z6_A
MKAKWKHFIDKRGDTTKKVLMNGSELTRTLTDVYFEIEIQIDGTIHIQVEQDQYVFYKKKLKKLYKAVFDKLCAYTDKKEYAFYNEKTRTYNRLVEKVYSSVENENW
...........................................................................................................
>A0A8D9C901_A
MKISEEQLAKMVIDHYEKLGYETYKEVTAKGSKGGGTHRADIIAVKGDEYIVIETKVGFGLKVIEQAFAWKSKSHKAFIAVPKAKRNNTKRFGYSICRDLGVGVIEIDPKKKDLFFYCDSSVNVNPDLPKLYEGQKDATAGVSSSYITPFKVTKGKLIEYVKQNGECSLSDLVENVDHHYRNDNSAKQSISKLIRIGVIELKLFKVKNKIFVKL
......................................................................................................................................................................................................................
>A0A8D9C902_A
MYDYNTMDRSYGSKLDFNKFAMDKGVKESYIKNYSTQIVNSDGTIMDIYSKMLNERIIFLTSEVDNYTSNMIKSQLLYLNTVSDDDISIYIDSPGGSVYTGLGILDVMDFVECDVQTVNIGLAASMAAVILAYGKDGKRKTLKRSRTMIHQPLGYSGYAQASDIEIDAKQIMSVKEELLQVLADSTNQTYEKIKEDSDRDYWMNGKQAKSYGIVDIIL
..........................................................................................................................................................................................................................
>A0A8D9C912_A
MYEVKKYLKLRKDSLNVIGAIENFNEKSRKSSKISLRDINVYRVVHLKPFNFTEKNILKFLDIIFQGYINISKVEFIGKSEVRIPNSKFEFEVTRKDVSLLLDNVPFHLGFSGDYVSISGDLREKFSMEINLTHNKNNFSIIRSIKKELDLLTDWHFLSTEINKKLKSNLKLNKDFGVGGFVKMASPESNGGEREVGEFVITPHNESSIRKPLGIRNISFKLDGKELKINNMSVDSVPFNIHKDIEHFEEESERYSNIAKISKQIFDEVHWVIFSSRRERRLKQLLEK
................................................................................................................................................................................................................................................................................................
>A0A8D9C913_A
MNITAYIIFGLLVLAIFMLYKKTDFLNFKGLFNRKRRLESFKYNSKKPVNLTIDQEFNSRKINKQKEIDRILDKISRSGIKSISNTEREFLDKYSNEN
..hhhhhhhhhhhhhhhh................................................................................
>A0A8D9C921_A
MNFIKEIKLFLKGFNDRTRIGFYPSHILFGKYKKARKLWKQIDYLDKRYDEEFVQGKNVDEFRITNFATWSGYDSKFLSYLFSDRMYLNDKGEDELYKELERRRDERYEYLKDVIDVSYLPKQIREERLSKILDK
.......................................................................................................................................
>A0A8D9C922_A
MISPVYHNLNKIDSVLKQEFGSDNVTLEHVEKRNSNGTSFDFKFIIESENHTVKMMIGGEEALVMENSISWAYFEDPTNESSKLIRRNNFLDSLSISVRQIFNNKMFAKPYLESVATEMINENVDAEPILERPLFVKEEKYIQVSEKALSELLDNYGMLIDDIDKVGSDQLNVNLSSKEFSGSINTANRVSIESSLNEFDVVDQAWFTDNRLNILFNGDPELYD
................................................................................................................................................................................................................................
>A0A8D9C923_A
MSLRKERHIPELYEMKHRSDNLANEPFDVENNIIKKSTSGHLFENDNMNEYLTKFQGLVYLLVDQMFIMKNFKNFMVDKYYDDHID
......................................................................................
>A0A8D9C929_A
MISKEYKLYAFTDMGAQFVGPDMVTVAPMNINYNILGLHKKRTFVKGEISTVEYYADYDLVTKEYKDLILKEEREYLRLDGLAYQRNMKVTWYYLDDTQGESKSTVKYYPPDESIKEGISRRTNIISNLKMVSFGTLGSENAYDLLSSIYNELGLYKDGYTQPLLDSLAILVKPYLDSTFVADGVTLRMYLISEMTI
.....................................................................................................................................................................................................
>A0A8D9C931_A
MKEEILFYENGLNSFDIIDMNSVPPNPKWHIVQEVKPRWWSPNKKRFKPLNMKIFVPICGHNDCYECKDTHIKKNISSFNRSHLEIIIEEVKEKYKSIHRERRLKKLLNE
..............................................................................................................
>A0A8D9C932_A
MITKKIIFHKNGTHNIKIVEYPDYLPNISKRSNRELSRHIIGNTYYTIEQEVIIRNWRTLFLTKTTKFKQPFKDQDWVIPNSRKVAEETLEFVKSKYISVNRENRLKKLLYEN
.................................................................................................................
>A0A8D9C938_A
MTREQFIKRAIQQNENLYTDYYYFGWDYYEDEVKKYRTFLIGDVHQIDGGNQSPYGHISHKKTLFTDENGEEIERFFGFEANVNVNVEIFEYYKISGEVQGTTVMMKLLSSFNKVDPNPIYQKKDVYLEGNFTSRYLAADMMFDRFWEDNKDWLKDIYIPSISMVF
......................................................................................................................................................................
>A0A8D9C939_A
MTLKRGSKGPIVKKLQIALKLDGPDGIYGPNTERAVKEYQASKGLVTDGIAGPTTLKSLGVKTTITGKIYTAKQLVAKVKKLSDFKSIPDGYWIIGVRNPVDHPDQFDDMFYFMKGEELVSKTTGTTNPGLSILKGYKKYNKHGAAILESNRWYHGVWKYGLHKGYMPALKQLGNEVTVWRDGDKDHSSEEQGVKMTGWYGINFHTATKSYLGNIVKSTIGGWSAGCQVCNNTKEYMEIINTIKASKQEKVSYCLLREF
...................................................................................................................................................................................................................................................................
>A0A8D9C940_A
MKNLKTYNLFLESLLNDKTPSRPNPNNVKSEHGLVVPDLWFGEAIKLIKRDCKPFLEELDKNPNLLSERFLMRGVQKVWENDEMLPELRYESTSPSKSKFYRNTWRYRIAYKEVRQDREPRDTAYGVSDAFDEEFEKKFNISPRMKGVFTTGNENTASQYGQPFLVFPIGEYKYVWSPTVKDLFNKVDGNYWYRYLDFPEGAVDEFMELEEGSDVQGEYGIDWYKEGMSEEEINNHLSEDARNQVESIVSEYKDTDLEDGIKSGNEITFVCDSYYIVTFHQKIVDEFYRRS
...................................................................................................................................................................................................................................................................................................
>A0A8D9C945_A
MIKKFNEFIKEDRNNSNDRLFIARLVLGDQYDYMPTFYRGFFIIEGEKVKAEEVSKNRLLSMAENGNCLYVPVMISDDEIKTNDKYLEIDSKYHRGKYDHIWLADHEDARHSANENPKSFKMTSNEESDNIRDAYLSGDIESSNDVNFENYTKDLDMG
..............................................................................................................................................................
>A0A8D9C948_A
MIWEIINISIFILFILMSAFVDVEGFKKGHYFKSHTSRYLLRGFVMLGMATLNWLLLPLYITLWILIFDYSINLMWGKNMFYLGKTAKWDQMLGKVNKYVLLLGRIALVGGATTLYVLCG
..hhhhhhhhhhhhhhhhhhh...............HHHHHHHHHHHHHHHHHH.hhhhhhhhhhhhhhhhhhhh.......................HHHHHHHHHHHHHHHHHHHHH.
>A0A8D9C949_A
MKYLKLFEDWGESSGTKEEDDLIELLKTQCAPFLKEFKHHTKHNTFNGLHPLYRGYSGGQFTNFEIVGKNPDDFGRRYTAFKKKARLKDRYSDATPKETHDELNDKFRERFGVPVRNGIFTSFDEDTASRFGEAYYFFPVGEYRYFWSTRYNDLWSDFLADKCWLNSKSRLEQHFKREWNDKYIEFYGGKNTGVTSEKAGLGNRESFYDFYGYHIGYMNDYDKIIAYDKSKMETKNVQEFYGSEEEYIDSRFDEIYYIRKKDIEYIMNSYQEGNYWDLLKDTTVTKAPHRGRVLYPPNEITFWCDEYIMVDQEFADEVNIFSRL
....................................................................................................................................................................................................................................................................................................................................
>A0A8D9C955_A
MIFKKVREIKSKEGVVHFRRFQILKFGKLGGIYLHYFTQPDKDEHEHDHPWDFSSFVLKGAYLERYDVYKSRLRQFPSFRRYKAEDCHRIADLVNGKPCWTLVFMGKRRRVWGYKTNKGWMDHKEYRSKKRAGLI
.......................................................................................................................................
>A0A8D9C956_A
MYIRLRHKINENVSQAKSILKKQKIAASDPTFLELRKDLKGKEGYLGWFTKMIFVNKVGLEDVKNVIGVINDHPEVIKSLPKQLIKYDKWEDVLDAVIRGKENILAKRIWNKFPSQQKKLLPFNTKRRDYITLLSSFYKNKEKENLLKKISRYKTSEDLIKAIQRFIKGDVGIGFKTIMNKVEGTNIIHSDDVNDIIIVEVNYEQCNSLGSDTSWCLIGSKGTFDNYTEGVKSQYIIFLTDRTGNYSKIGVTYGFRYDTAHLKDDTGISERELSDLLKSRGTDIKILEADRDEFTKTDKFLKMKISELKREGFSKEHIEEFKRRFYKSGKMKTMDIVKLQSIGFSNEEIINNRGLLKKKDLEHIPDKLIDDLNLKDKTELDRGDFEKNYTFEWIEEFSHRFNFKLNVNDIVKIHPIPRQLDSLDRDLFDKGAKDWLKKLDKHKDSIIRNAITFNSYYWTEQTEEYTWDKGNHISTKEHEKKSLDAVMYALKYSGFHDGNYTDQQATEVNIGGSAYDFKKWMEFLEISGFREIKNNFDQLSKIAPNFISGRWGKEGEVSDWFKILEDFPILKPKVREVIERGNQWGSPKYYESTLKDIKREFPDLYPGISKKQTLEETHKIFKETLPNPRHSNNWGLKRPIGHFQRDKDIGSDPQEYYDRYWDILKEYKWNFGEIDAIYMIFTLAKTGHFDEIPNMKGYWDTESYGRVIRAALDVWGDNTQYLEDDEFVETGKSWKPKEKNKNRKSTTVTNIHPDFKLNEEEKEKLFETLLQKIPVESSRQGTEGYEMVRHRTFSLLYYLYDWGFERYMNIVKNLKNNWDVYGITNKGKTMRLGEFGHIISHLANNKEWDEVRKIIDEVLSWEMDDNEKQRTVRYLKMAPSWLRFGNREEYEKEILGNYNIKPY
.......................................................................................................................................................................................................................................................................................................................................................................................................................................................................................................................................................................................................................................................................................................................................................................................................................................................................................................................................
>A0A8D9C964_A
MKFITDFQKDKNYNYKTYSRDGEKIVEERNVRFLFSYAGKYQHLMFNHFLDRSLTKFEDYKGDMFGNIITDKNLNKIKKNINDKRCRYILCEEEVVTYTVTGKVFSKKSKVTTYDKTSDLIGKIKSGKLDQTIRIRTMYKKRVDGVSVFIPGAMVSLRDINDFRSSYGHPVKMFDSLNITKL
......................................................................................................................................................................................
>A0A8D9C966_A
MFNLTSSELQPNKFYKYGSNTIQFIEDLGGREYRPAIEDINGEVIIDALWVAVLKIKIVGYSGVENTNRPIQIKISEQTTEISPTAKFFSEDVDMEKIKRYIKIEQDRISNIEGNLKFLNEIIWSK
..............................................................................................................................
>A0A8D9C967_A
MPSPLGLVRQGSGFSVSSSNGRYNSIFNGNKYYYRPASANDQNISAQSSVPHGGTNQGTGDLYNITTNSIIDYTANYSAMTLKPQDFAYLKDFGVYPNNRLVVCRRFKSPVEDDLTSTQQKPISTLITWFKGEKSPLKVSFGERWENGQGNLIGLLDKMFGTDKIGGGLSALDSFFQKSVPLPGFSEGLQFQLLKEMGMSDASLNNVPSGNPNLIQESKKRSLVGDGGGSGLDTDISIDFETIYEQKFIGSNDPTLVYLDIINNVLRFGSSESNFYLNGAGGDFLREFFDKFRKGQWLEALSMVLEKVIKVLASVTDQIFETIDDIADGANGGLSSDGFTDTISTMLTGALSKISGAVISKFRVELGGVISSLTGGASTPWHVTIGNPKSPMFSSGDMLCKKVTLELGDVLAFNDLPSTIKINFTLENARSMGIQEIFGKFNTGKGRSYVNLDKTALETPVNPQEVTDKQLQDTQTNLETDFVTTQENNQTQANQDEIDQIGLN
........................................................................................................................................................................................................................................................................................................................................................................................................................................................................................................................
>A0A8D9C974_A
MVHSKIFMPPSIYGEIKCIVCEYCGIEIRFGAKNDDDFGEFHLMTHQEDSECKRKFREKRINKLLNKDEC
......................................................................
>A0A8D9C975_A
MALPHFGNRKYLVGFCKYCNKGIYGMEEWRIEQTDWMEQHFKKCVVKIREERLNKLLEK
...........................................................
>A0A8D9C981_A
MLPPSSENCKYCNEKIVGYYNTSSQSHSIRHQMNDHLKVCLVKIREERISKLLNKDDDNSKS
..............................................................
>A0A8D9C985_A
MKNIKLKDLGFVEDDIQPNHWNNGEYLLYQTMYGEYALATFNESGEIEIVHMEDNFYLMKVYLSEEFRGVYREKRLSDLLDKDQMKQVIEGFSLN
...............................................................................................
>A0A8D9C990_A
MEEIINILKEKGFDLIYLDNRYKNFTDDSTAFMIWMKNNKYFIFECSNNGINELISSGVEINVNHWLKDLTYDDLQRLIDLGLPNIKETIREIRLKKLLGD
.....................................................................................................
>A0A8D9C993_A
MASKSEKINFLINPDTLPDLVRKLTDLTKISDIIKFKIDSKNILIYSLVGETTIIAFKNYLLPTKDYFDFKEEFDYTLDYIVINAKRFVKNLAFFSTEDPVKMTLTYRQSPTESLMYVRSMSASDGRFKMNNVGAEPYKVRDIDKVKLKALLNPANSEWGFQVKDSDFQDVRKLSAINGDDRIITITTNKGNIHFGEVGIWDLIISETEEVQDEITFPKKYLSSITNTEDVINFSVFPNFILFKEDNTNLMVSFEQNFEDEEY
.......................................................................................................................................................................................................................................................................
>A0A8D9C994_A
MYYSKFKKFGGEFIPNIVDYLMEIYEKEPGITISIGNDSVQKRRRTVYASTIVIHNQDIRNGAHVVFYRESVPKIYDSFTRLYQESEYMRGLGEWLNEKLEERGFVRNDITELERKKYKFGMMKERGEFANLPLHKEEEVIENLVLSDHEKTRQYKCIDIHVDFNPKEWSDRKRYNKSNKVYEISVPWLRGMGYRVYPKPLSYAATSAADLLLK
......................................................................................................................................................................................................................
>A0A8D9C995_A
MGVSGYNIGQVVRYECFYLYITDKECIRGQWVYKLEGSGFDKLDKSWIKSSEISPHDFRNVDEMRRRNKIIFRENRLKKLLDK
...................................................................................
>A0A8D9C9A0_A
MIGNLILQKEIKIDEYLTQDPKIIKVDSIYFDALIPDVYLINGYPTNFYDPILLTEEWLLKFSFSYSYKYDEWNQYSDQTGLSLMRDYDTGEWYVGSLKIRYLHEFQNILMINGVDVIID
........................................................................................................................
>A0A8D9C9A2_A
MDKDLNYYKILDVSWDSNPKEMKTSYRNLSKKHHPDKNGGDDIEFTKIAEAYKILTSEELREEYDTTSRFGKTYDESLELYNFEFSNENVSTDQYQKDVKKFKKKELVDILIKMKEFKSVIEYDRYVSCKSCDGTGMNFEDHLYVFECDLCEGSGEWKDKMCPSCKGKGESSMKTCDNCGGDKVFEVTEKVRLSKKKFKDNKCKVEFKGNASKHEAGKVGNLYVIIEDTDATSNDT
............................................................................................................................................................................................................................................
>A0A8D9C9A4_A
MEFYKKYDGSVLLGPRKDKYGRICGIEVVGPNGSEPSFKYYGRNHVNKYDFEQIKGFFEVKFKNKMNVNFVGDKSISVSLPDNNILFFFHPGKDYKVSHYIDMRQGLISSCSWQTYSRYYNDNKKGKGEYILLKNNRLKYENS
...............................................................................................................................................
>A0A8D9C9A5_A
MKVYCCGEVLESNFCPNCGGTMEKAIENKETPFPYTFKTYLHGEKEYGVAEKLGIEERSKLWDNIVGCAYEICLEWEITEDEQLNLIKVDGERVISNEDYELLQEYKNSL
..............................................................................................................
>A0A8D9C9A7_A
MGLFTSDEANASNIVRAESIESDGSHSYWVFGIEDEDAIYYDWKDATLSGTASNADQKVAIHDFLTSNCEKKVPTPVITVNANDEIIGETVGSTSQG
SSSSSSSSSS.......................................................................................
>A0A8D9C9B1_A
MLKKYQKLLDVSHQDLLMKYKFEVGEEILIISHIHNSYPWVVGKRGEIIEGSSNNNGITYYLVNLGGIYGSVLLHEYEIENVRVIREERLKKLLSHEEI
...................................................................................................
>A0A8D9C9B4_A
MKTITIIIKEKDWENSKYRTKEWEMKVVITYWEHNFENGNYIIKYKENGK
..................................................
>A0A8D9C9B5_A
MGARANGYYECKKDFTNGLNVPYVKKGDIIYVEFPPVYGKLWTSSEDDVLTSHEFFIKKRNGKDPLYKTGYQLAYFAASFKKSKNINIDRYDKLDKFLNEEQ
......................................................................................................
>A0A8D9C9C5_A
MVKVTVHRKGEGRMFNEMNFYLSVLSTKSGDEDDVNEYNEIIEMDWKEDERGYTYLVVNRGEEFNVYYRGPFGEETQEYFGDGEGLIITTATKIREYRLNKLLDK
.........................................................................................................
>A0A8D9C9C6_A
MMLFLTISVFVLLGLLIVGGLVGLKYYKSFKKKLKEKDGEVDQYSKDLIKSNTELDHFYTLCDHRVGLWSTKKSIGYGNTKNFDIEVIITDVCEGRSKIKIIEVILTSGRWDSQEEQIKTEYDGTWVDSSEIKELSNSKILTREKRMSKLLDN
.hhhhhhhhhhhhhhhhhhhhhhhhh...............................................................................................................................
>A0A8D9C9C7_A
MKRYKKIISDRGDEFYVRFDVGSGYSSGSIYCYLYKKYKIPFLYKKLEWLSMSSLSTTNVNGKILPVVTSCHNVSEISIESKKEITRRVVEKHYAYITEIEKNKKDSEEWDGLLGDSIKREKRLEKLLDKDE
....................................................................................................................................
>A0A8D9C9D1_A
MARQEEPVRFSINEVIKQKFGEGEKNTKTAASTKRAKRKVTKKGGKYKTKTVGGVKYMVLNDKL
................................................................
>A0A8D9C9D4_A
MKLLKIFNRGKRKVIPRSLSPKELWCKRIVDLKGKYHKDVGKTVWYMTFIDAYENDGYIIAEGVIKAHHSSYEVDGTRRVMIVENSEGRYEEIGMYYFLSKPHDWYLKLDNNTRMTYREIQDRIYRYENISNGKTIFTKEIKHWKEQMDNLEPELTKDEFREKRLGKLLD
..........................................................................................................................................................................
>A0A8D9C9D5_A
MGIFFNKKPDKYQTRYKQVEIWIDEPGYRWVDGENIYVPGYWTDSSTPIDSESDKYEKYIMDHIEHNYLTEGNFEKSKMKLDEWIVDRGFRITDCKESTVEFHKNDDWGK
..............................................................................................................
>A0A8D9C9D6_A
MKFNRKRFTLYALRWQLGGIILAPILWTLLEYFKLPYLMSMIILQLIGACIFFPIDMWISRQRGRKQNK
........HHHHHHHHHHHHHHHHHHHHHHHH....hhhhhhhhhhhhhhhhhhhhhh...........
>A0A8D9C9E7_A
MDEITLEELIDYSQDLEIEDVDFYDGLVLAYSSDHLFDIRHLEDDIEWMKDNGDNYSSLEVLHKYMERNEIEECYVVN
..............................................................................
>A0A8D9C9F0_A
MGRYKRNKGKVKKVVPFVSSKEIREYIWINMEFLNSLSDKKFKIEEKDVSFGDQSYNEYGFEYQITFPDGSEYAVGHVTITEDSEDWGQADSYDTDTMRNLNATKVTGFEIMTKLKNIDSLYRESRLNKIL
...................................................................................................................................
>A0A8D9C9F7_A
MLIIIIIILLSIVPFIILRASVKKISEYRVLREEYHSEKEKVFDYRSNLYHTDRILYGEFNVRFTEHGVLSYGYFRNKHATDKNIQEVKEKIVDLHGRFPEIFKQEYREDRFKKLLENEK
hhhhhhhhhhhhhhhhhhh.....................................................................................................
>A0A8D9C9F8_A
MISSIAGNPFSLFMFFILGSILVWFLVSKTKWWRKLGVKHQENVYCLSDTQLSNAKKYYKSNQKEIRDESYYFTSKGMVKNEKRIGVKPDEINYNNPEKWETKNWVWFRTYHVRSVIDNSKTTGLEWLGIFEYKEEL
........hhhhhhhhhhhhhhhhhhhh.............................................................................................................
>A0A8D9C9G5_A
MLKSEDVIIDLIFDRDRDRGSSGSYNSITNIDLGDVTYSLIKNTYWETSYSDDDDDGMDYYPSSSQKTRVETHSIKILISSDKIRENGLPKKIQVDSINIDDQDYKDIQNKIFKMYPSIDDVDTELKTYFRDSRLNQILKEKT
...............................................................................................................................................
>A0A8D9C9H1_A
MIAYSIAFLLFGSLSYLYVKDSKKVVRFKEEQGLSKEPTFDLRFKTSQILGRWGTKIGNIEVHKMSVKMSNPAIDCEVKTKQSVIWKGDLDLTSDKDKLEKLSKEIDKTVYVEVDGRVVFETSNGHTEVFTVDVDNEVVKNRNDRLDDFFNKHK
hhhhhhhhhhhhhhhh..........................................................................................................................................
>A0A8D9C9H2_A
MTYSTNFGNPAIEATNWNSLQTILEQLPDNTAQLISPRDVRDAVYTTWEQGTFKVVAVGGVNYIGTENGGTVSNFRYKMLFGKKELQSGNTILDNALLTSDTDIFVYNNKSDSNLSLQDTKMSFLAGDDFTAFDDAPYIAATKTTGTSSNWIDFNITNPATNGIIELNSDTIELGDSGWVIDNTTGDLYPVNDGQNIGLTGTGNRIGTIFMASRVDYLNDVTFQSGTATPITFDTDGKITANSIEITEELKFQITATAGYFLSTDGAGNVVWGPGRIDTVGVTAGYMSLADGVNDVNWVKPYADATGVTAGYLLTSDGTTTPEYKALDNLDATGTTAGFVLGTDGSNTMWISNVTGAGGSNTEVQFNSGGFLQGSSNFTWDGSTLDVNGNVNGILGSFSSVTTPSITSTNGTFSTSDITTGNIGTAHIGTANISDGTGTFSTLSMTTGVTAGYFLQTDSSGIGSWQEVPETIPSGTQGSIQFNGTGSFSGNTDLLWDVGAKEMLIKGSFISNVDGTTASITDNTSFITAGQFSIFERRRPLGAPGADFHRMRFRYNEEYAGTISTNDVVGSIQWTVGSNSDPSSDQVFAEITCFTGTVDSTSGELQFRTTSTPSTTSPSVRMVLNKDGNLGVGNTSPTYRLDLGTTTGGTIRHGGALITQTRCLPECSAGVLVTAAARTYDHYVVFDSFTSPPFCLPGQSLQMPDNYQLQTAQAVNGRVIHIYNRSGSNKNLTSQTTNIRRGGAGAVSSTVISNGTSVTVVYNSGNSAWNVFE
.....................................................................................................................................................................................................................................................................................................................................................................................................................................................................................................................................................................................................................................................................................................................................................................................................
>A0A8D9C9H6_A
MIKNFNEYNKINEDHSMNGEELNQLKDWITHEIVSGVSDQEIADEAGAYAYNTVDLIAIIRGLLELDKS
.....................................................................
>A0A8D9C9H7_A
MERIVTPEHCAAVQWELEGYILDCINVNTYFSDHHEELEGRIKELFPDLHKEWVEFNINKHGENREEWFMKFDFDGYKWLKDNLTDFVHNKYGEEGWDESDSLYYEFYSACYNLCKTTQDGFWETWDKYVISMSYLQEGYDRILAENRQELREDRLGKFLDK
..................................................................................................................................................................
>A0A8D9C9H8_A
MFDNMNKLEFYLHKSNKMVHFQILEQEFDEYTDGRLKGRNGIESGYFTFRIDSCVELRRNVVYLRGSDKYKDIKIKDIKFSNNKERDTYYDRILESLEKLIKKEK
.........................................................................................................
>A0A8D9C9I0_A
MKKFSEYNEDSINENKVYNRYMELSDKLFLELKGILKAEGHDITEGDKVDTFLAEMSEDIAKGVVDPKTIEVSGQQSLDL
................................................................................
>A0A8D9C9I5_A
MGEEHYMGQYSYETYKEFLLFNGFIMSEGGDYIKRIGHRTWIHCDHFTDSYSGGLCFEIIALKKGSQVFKKRYETFDEFESDVKVVTREERLKILLGENE
....................................................................................................
>A0A8D9C9I6_A
MDTTKLFLQLTSETYPHGTEGELENILPKELRMDGYGNYFLEIGEDYTTMFTSHLDTACPSSSTGKKQKIVHRFSKDGKTVGTNGKTILGADCKAGVVVMLNMIENQIPGLYYFFLGEEVGCKGSKWLSAKMYEGEIFPDHKITKVVSFDRRGTNSIITYQWAGRCASDAFADGLIEQFGNTGLKMQKDPTGVCTDSIQFQDFIPECTNISVGYYSEHTGGENQDLEFLKELSESVTKIDWESLPVERDPSVTDYGNYSGYEDEWYGYGSGYGSSDDVDIKTWHPDYTTIVRNPITGEPTEVYISLERIALEKKMICDILESWGMGDDIETEELEWNGRHLILSWDGGENLDSLSRRDLSHCDSRLQNIKGEDIKIIDDEEEEEITIEL
.....................................................................................................................................................................................................................................................................................................................................................................................................
>A0A8D9C9J1_A
MEVGDRFIYDCKTPFKVENKFGTRVTKRKIEPKCIYELTKKYKFFETDYIYFRKVKNGGKYGSKVQGNYDFFLPEKILGTHTKLKRHFRLLSEYRETRLNKILTNN
..........................................................................................................
>A0A8D9C9J7_A
MEFDNIINKDLQEENTELSKKVEKSLGRIEYYELEISGKKIGKKFKKYSKLYDKMVELHVKMNFAKSELEGKLNDVDESVKTIQTISQIKRFVSEGDTVLKSNAKLAKNTYSKALELSQELLGIELIGKSDIDYIQEKIDIAKTIQTTEQTKTIMSYVSSFLSDGNERILGLAISKIKDLNFTKVNAFEKDLIQKMVTKVLFNHSDKLGSLVDNIKSNPTAIKMKLEINIPLFN
..........................................................................................................................................................................................................................................
>A0A8D9C9K4_A
MLKIEVENKSIEKALKKYKNKARKTKLHEEVGERRYYKKKSVKRREEVLKAVYVEKSKND
............................................................
>A0A8D9C9K5_A
MGKLKKFNEYFDTEEMKSPEEIRFLQGKVKDELRSKIKEMEDGQNPDFDALPENLKILSSKLGWEVPYLNNMTTLTDKKKSLTYTNKITDESNGNTLNSNCDIRLTLNNDGSVVPEIDCYVEVNGNKIFKEHSYEPFMSEEDLIKLLKGKYFEIVNKWDEYNKSTISKKFFGDKPGMRFNPRQN
........................................................................................................................................................................................
>A0A8D9C9K6_A
MSEKDLEELVELLTRINNRNKWSENEQYDTGSMWEAYETGESKGKLELSNEILEFIENKRKLI
...............................................................
>A0A8D9C9K8_A
MSLEITTRNNIGPDISYNEIFVTWLPNESKESVIRKVKELFDKGYTPVPHIAAKKIKDRKEAYELSNELSKYSTKVLIIGGSGKQEGNFSTVKELVITGAFNNFKIGVGGFPDGNGSIPFEEGIQILRKKAKYADFVVTQWSLNKKSIKRFVDECPIPVYLGVPNKCSKKQLLKFAKLCGIRNSVKGFKSNIINMVRFMFGFNPRYIVNEFEGHNNVKKIHVYSFGNYDKL
.......................................................................................................................................................................................................................................
>A0A8D9C9L3_A
MIRKLSYKKVQFKVDVPIYVDDTRIGTLLTKQVLQKVLKDDHHSATYHIVGVPTESELYESTVKSRKFIKKFISQKYKIKMNFISTTYDNDVIEGVYYRRVFKVTIDMPLQYKREWRLRQLLDKKTK
...............................................................................................................................
>A0A8D9C9L4_A
MSRRVKLYHFEQVSPSGEDHSFFILGNGKRERGVKRIKGLILYANENITNAYGFKTGEYRDFNLNLLRLIKGSITFKNLKKMNPSMIIRKAHITGKSSVDSDYLIISNMTNRYLITDTDISDISGILSEKYIRKYEILDSLTFKNKENEII
.......................................................................................................................................................
>A0A8D9C9L6_A
MKLDIIKTEDIYIKAFKYIANNSESNTLPYHNIDHLVMVFNNAYSASQHYKLDEVLGETATKELCVASLFHDSNHSGGKLSDPENVNNSIKLFEEFFTQYIGDKLSDDDVKFKETVINILSATEFPHKEGELTIQQRIIRDCDMMSVLQDNYLYSVIFGLREEFGVDTIKEQIKNQTLFTMNLKMFTEWGEARISEKYGHLMNDLSVLTNIFKDDNYEKEESPIVDMDDDFMIVNGKKMAISSKKYVKAN
..........................................................................................................................................................................................................................................................
>A0A8D9C9L8_A
MNKDELIEIFEDTVSYTESKDFNSVTTKHDFSQIDLTVGTNECNIEVINSDTVSAGYEYSKLGKTCILNMASYKRAGGGVRKGARAQEECLFRCSNLFDTVSQDFYPLSEDEGLYTKDSVFFKNRYYNLMEEFTVDVVTVAAVNLNKNSYFDKSKNKWIEGIVEKEDDYQLVTESKIKLTLDLASKNECENIILGAWGCGVFKNDPSEMCDMFKNVLNEYSFNFKNVIFAVINDHNSVGDNYDVFNSKF
.........................................................................................................................................................................................................................................................
>A0A8D9C9M3_A
MKYLKPYKIFESNSDITKYIEKIKRDCQPFIKLMRKELGSEIDQWIKEIDMFFTLENSGTVSDYLTFVETNDSEEVQILKGYWKTLGDERYQSIESNGIFYKSPFIFRGFGEGGSGLDNNDPYYTTFTEKDYSSREVDRKPLDMNLGTHKLLDEYFDKKFGVRLRSKGVFTSTWLLAKSYGIPFLFFPTGNFDYYWSPEVRDLYKAVDQTDWYDEIYNYPDNYDNSFLRLAMNDIKHLVGSYLKNERLGEGLETKDSILKGSREITFVCGKHYLLNANKSGKLNERDKFYIIKSVFQGQ
...........................................................................................................................................................................................................................................................................................................
>A0A8D9C9M4_A
MKKFLFSIALTLGMLIGFSDTADAQNIFYRRVDVYNGAGVNATDFVFTYDQGNKCSNNFKVVNNLGVRTYFNFKIYIDGNWMYTGYVEVNGYSSVFFNNAFVNCYSERGNITVRAW
SSSSSSSSSSSSSSSSSSSSSSSS............................................................................................
>A0A8D9C9M6_A
MGQNKDKKPNIDSAVKGLSPGFNTDVYSKLDRLLFNKESEFYAAVSDKYIKTAISSFLDDQKFRKVDSNGEYIFISAEEGSYRFTDEVPSGKATENILDLPIDWDTLKLKITSYLEDNPLDVEEDIQEALTGDEVAKIQEELGIEIETRIYLIDDDDNRYYKGYANVKGMEILVTAYDNEIVYDCEDISNETDKEKFLSRLTEETVGDMFDKPMGRDNRTQLKIYNSSTDGLLKTDLEKEIESLKPELDEKGFATLGDGRTVITDKEKMKDYLKEKKEEDDKKKENEIDADYLESWMMDNGEDVVADGPYNLGEHYDTLGENVIARLEKEFKTKMDITGYDPGEWYETIWNTVHDKNLDSDKTMRITLEEMADIINKEDIKPMW
................................................................................................................................................................................................................................................................................................................................................................................................
>A0A8D9C9M8_A
MRLDKELIKTYSKKDNIKLGWIAAIGMFITTLVMLFMDYHAYLNGSGEWWQLSILHGVIYLFMFLKWRLLYKYWKLMKELYPKKDDNEIS
...................HHHHHHHHHHHHHHHHHHHHH........hhhhhhhhhhhhhhhhhhhhhh....................
>A0A8D9C9N2_A
MKLTFDIINYNYNLVQNVKNQLPQIEQYENREIDWRTIGSLGLCNIANMNTTFSKIEDTDVALGDVIVTFEDLQPLLKKYSKKLYKFGKKDEEEDWQDSPDEVRQLKDIKKICKNITKKEFDSYFTSKEKYEELFPYLWRIEKSLTDYMIYEIFNYLVNSEIEVFDEIVEEYPYEYMTEKDKFDMEETSENKVTIDNSNEVLDQIMNLIENSNDIDKDYLKEELKTKLGVTL
........................................................................................................................................................................................................................................
>A0A8D9C9N4_A
MELLKPNQMTYNNYLKVIEDGGIHTVGCNVAFEELRDNLIHDVCKKFDHFIFDDPSQNLPDHGLIIVPNLHILGSGFSRMRELFWELKGRDALVFCPTYNDFSGHMKFLGGNEVMYLSDTVKNFEFKEDGKRKFYLSAHKNIHNDFSDIDVSHFDKANHREKRLAEILNKENNNWI
................................................................................................................................................................................
>A0A8D9C9N5_A
MWMDILYIIGVALSQIIFNYLRTIEIKLMIKNKFKETMIVAALISVTWALSTIFTFKKVILDDEILILIIYLITGLYGKYLGLKEWKLHLIEKFVEKKKKKS
..hhhhhhhhhhhhhhhhhhhh...........HHHHHHHHHHHHHHHHHHHHHHH.......hhhhhhhhhhhhhhhhhhhh...................
>A0A8D9C9P0_A
MKEEELQKELDKLNLSEQKMKWAKDMLTHITENGEPYFHIDYIKRIIGIKDED
.....................................................
>A0A8D9C9P5_A
MEVKNVLITGSSSGFGYELAKLFRENEYNVIGVSRSISDLDITNIQCDLNDLESVKDLYLPDLDYEYIILNAGVLGKIDNLCNITVDEFKYVFNVNFHSNKILLDKLMKKSPNNVIGISSGAAHKTYLGWSQYCSSKSAFKQLISSYSDEYLETKFISLAPGIMKSKMQDEIYKVDETKFPSVKKFKSLYDGDMETPLDLANKFMKNLDTITHRESGSFFDMREIKEENTIKAFVFDIDGVLTDGSIIVTEDDQLRTFNVKDGYALINAIRKGYKVGIISGGKSLSVVQRLTSLGVDPNLIYIKVPTLDKIKILNELIEKASVTMDEVAYMGDDIPDLSVLNTVGLPASPSDACDEVIECSSFISSKKGGKGCVRDLIQTVMIKNGDWL
.....................................................................................................................................................................................................................................................................................................................................................................................................
>A0A8D9C9P6_A
MENTIDIYTDASHYFGNNVKKHIFGYSGIILDDDRDYILKGTISRKTIKDYFDLKCGDSTLNIEHGEMIAIAKSLWQFRKDSHNIRIFSDCLNALNKIETILGGGSLKKKVIKRKFNKLLFFITNLINKIKSNGGSVELFWVKGHADCYGNEIADKAAKDMFIPEVEISKMTKNQRKKFNKLGKKQHTYRNQLISNQVREQILGLDDKFFFDKETNEFSEYKMSLISKETEIKPNLSALETYTETLRMSIQKEVDRYKSFFKNLWK
..........................................................................................................................................................................................................................................................................
>A0A8D9C9Q4_A
MKLYKHKKSGEVILHGEKNWGIVLMDSKEKPFLGTITRRDPLDCEEFDGIIKMKPSSSYHRDKTFVIVTEKRIFFHKEYYNKVLYYIPNTQSIGYFGYNDFLYYLKARCENKILDGIIEFKNKTKPKMKKKSLFSDKEKLMEVIREQVMIYDREWGYENRQRYDQHQPWGGLDRQAYMEYIRSQLMNRMDR
...............................................................................................................................................................................................
>A0A8D9C9Q5_A
MKNLKKVILVSLGIALLFVSNFITYRVTKNSEQEVQIEMVNEERSKYNQAIEGLNYTWGALNQSIDLNLYLMKNDTIDEDKVIQMKDIIFDRGDSAFIAIEDLINK
....HHHHHHHHHHHHHHHHHHHHHHH...............................................................................
>A0A8D9C9Q6_A
MEFEFNPFRKIKIRSFKRKKLRTERTKKERTYKIHFTFVLQDDGKNHNIENLQIIIPASSAFDAKQRLTKHLQNKVSFNIHDMEVTYDPNEDEDLDETNS
....................................................................................................
>A0A8D9C9Q8_A
MAGKGLIHGKQIRSNSIGVDKLDFDLGGSAIQYNGDYHLSVTSSIIGNSQSTGLSPSESPIDDTAFYVHVNGIVIEVGDGVTNKSVYFSEDNGVNAIMINEIGTQSVMYWNASIANYILSPTDRVTFEYEISGTASLTLVDFGGQPPSYYLNRQNHTNTQTSTTISDFNYVHNQSFTASTWNIAHNLGRYPNINIVDNSNLEIEGSIEYVDLNNIEITFNSGVSGMGFLS
......................................................................................................................................................................................................................................
>A0A8D9C9R1_A
MAKMQYVTYDQTKSYRDENTGEVFSAKRITNASYSHWKKNGVSKTWGKFRKGNSIEDYRNAGGVGFINPNTKRLGNFVQTNEAVPTANQSKTNSKTNGMKIKNIEMGPVKGSQFKMSLMGGIAVAVDGGYTSYNPETGELTDVTGFTMDMDGMFYTMPAQKAAVGDLVSSKHGYGYVIKSGKNKTTLLLLDGTEVKITSTKSPFGFNFVTKVVSVMDMGGAEGGIFGDMNPMMLMMMNQNGGSGNMFGGDNLMNMFMMSQMTGGSFGDFFGGKGKKGK
......................................................................................................................................................................................................................................................................................
>A0A8D9C9R6_A
MAKREKKWVKVMNESGILLYEDQKVKVWKEPNGKLFFESNDPILCDTFMSDDYAESVAALMRLPKVFNDDKLWNIKINKDKYDITTSKVLYWLTGGNKEWNDKNHYKNDWNEIDSIFTHQFEDTIFEIVGQSNTLGDIKRGFMRHLNLPIIYEFALNNDLID
..................................................................................................................................................................
>A0A8D9C9R8_A
MSNFEDLFSDDTLNSKMSFLDEKKKTGKDGLYRVDLSKVTDKSRGYIATVRFLPNLNQAGEIGSSAIEKVTHYVDTKQVPELAGYYDSPKNINPETGSPFSDKCALTECFWSLKNSKNAILQEKASMLNYSKKYFSYVLIVEDAQQRENEGKIMVYQYGKTIKDKINQERNGDISGVPCNVFSLQSGKDFRLIVKEVQDDKGNTFPDYRMCQFVNNPSSISLPTPEGMKNVPLNDEGKISPEHQGKIKDFLLNRGHDLEDFAPKALSEEQQSKVSEIIDYLTGRTSAKAAASEPETEDFTFDDVSESDNSTESSSDEDFDFNF
...................................................................................................................................................................................................................................................................................................................................
>A0A8D9C9S0_A
MENDNDNDNLYRNLVILLKIFKNRPNHLAKYLIDNSAFTSEFIENLINSEKLNKMNPNETQSYFSEPLNLDAPYFSNYEQMNDYYNDMMIQETKQLQDPSKIEEELNEKLSEHLNNENYEDAVKLRDYMGRNMIEVKIEKKGGRFIFRRN
......................................................................................................................................................
>A0A8D9C9S1_A
MMNRKKYLLIAIPTIIVVYLCTYLWWIPNIIEGREGEMEDYLELNGYEPKEMTDINAWSYSATWEVTKDDSLGNPVDMTIDVVISRQDNIMSIQPHKE
SSSSS.HHHHHHHHHHHHHHHHHHHH........................................................................
>A0A8D9C9S7_A
MNLMKKLLSIFLFLIPMVCISQVNDLCTGSITISDFGCWDGDNTGASDDVPSCSGCQSPNCGRWDEVWFDITPTTSSLTYTLTGSGSFSDMSIVLYSVPSSGCPGNGDDLQSDCGAPPIDGTFTGLTPGTTYYLAISGVDNEEGEFNICFGTSLPIELTSFNGTNEEVFNRIQWVTASETNNDSFFLERSENGEDWEIISEQAGAGNSTSELKYEYIDRDYKKVINYYRLTQLDYNGEYDRSEIFSIDNRKKEPPTIIKVINLMNQEVDDTYEGIRVIIYSDGSQIKKIGK
SSSSSSSSSSSSSSSSSSSSS..............................................................................................................................................................................................................................................................................
>A0A8D9C9S8_A
MEKFSKIFEDNSEIQGKISELKSELDSIKDLEVAMNHKESGNGVIIKMELSFSGNLKKLSTEALISILGKLNGYIEGIEYEDRKNKMVILFKTFSHKI
..................................................................................................
>A0A8D9C9S9_A
MIIEYYDIENGTSDFITSYKHGCTQREVNAYVVNMLNGIFRKISDTSQFNKLYIDPDTLLIFLDIVGINALKSQRNKDGSVIKNFMGYKIFRHTPEERYISLVNDSDEVARIYLKSQGDIRNGRLNKILEK
...................................................................................................................................
>A0A8D9C9T5_A
MKSFALLRTNVALTTNLQIVVSSDDKLYMESFDSNDYLSDDQYKKMQFGKDAVYDQLIPTFFGDLTPNYAYQVKFDEDKSQMYNDFIDQFDDIYQAGCANVRNTDYNEEFECFAPLHFEKEEFPENFIIFRVDGPGLVEMSKDNFKEEILDNLKCVSVFDLSGKTNIGQWIEKSFKNNITFPDDKFDFDVREGEFSSWSGIDYDSGGYTSKSLFMKDILEKETTFFEFDQLLTDGYQTQRVVYPNIVNLKFLFDDTPATKTTLRKWSINRYYGFYLDSLELTKCVTAYSPPILNGGFTILEDNIINSIGKDPFVKGFVEGKTYVEYFGQFYLVEKLDSGEFKIIAPFNLEGKQDYINKEIINIDDDNIITYNTKYNKTTFSIDCFEDADVWIIDINGKFHVVKEENGSYYINTDYGFSVNNNKFDYWINESDSSYRTSLDLDKIDKNNPPLTFPIYKLNFTEVKEFDTNIVNSDFARYEYEKSDEISSTHEPKIFVEDGNSDTNPKEFNEYIYGNELVRIPASSEYVGTSEIFEVRNFTDEFLNDLSDIWRKNPIFCKWGYEGSISNGDYPYRLNNNFYGEDLNRSTNVYEPLPNRVERNLDYFYTINPDSTDYIDHTLHVMQFDDNLNLDTDFNFEIDKYFNFGTVSSDCCEGPISGTYTNDYFDYLFSKKEYLDNGDIVRNTMKYSTFLKGDNSVANTSIFRGIKFKIYDVDKVITNTNQSGDVNINSISLIPNNKYEDWKLSILLSDFSFNIDDVNFATDPTSTESINNMSWEIIDVWKLESSYIPNDVVLHHDVIYKNISGTVSTIDDPSENPGNSDDWGVGTFSSAFWSPLDTYSVGDWVYNCCEYYERVFVGTAGNGDFFTPGLTYTPGDIVLYQNDYFESTSTNSTVPTVSSNWSEVSGTFSNFWDKIEQWKSNFSYSINNYVYYQGGLYISNNNANSNNQPDITSNWTLEYTLEPNTDTIYGTDLSGNNIIEMNNRFYLLLDNPNNDTLDNGINVYINKKWNNVLINIYINDNTMSDLKNVNRDVLYTDINQKLTAKNFIEALNDLDDSREFANYINYYVIETDGSYNKYNIDNITELPVMLVAEDPDEFSTLIGSMIRTPIILDQNIIKANFELNDNEINDISQLNYYNGNPIGIGLTKTTDDETERLTKQATMYRFNGNYSPIFREVELFKRPELCNKTTGNYIFDTELTNFGVMRERVMSKVNLIDNVFKLKNATSVKSIYPQLDEYGYTFDDHFIFKSTWDNKYYIKVSKP
...............................................................................................................................................................................................................................................................................................................................................................................................................................................................................................................................................................................................................................................................................................................................................................................................................................................................................................................................................................................................................................................................................................................................................................................................................................................................................................................
>A0A8D9C9T8_A
MLNHREIEIYSKSMTPTQKKMLLAIADYNEGWISEENLENKLRTILKVKK
..................................................
>A0A8D9C9U2_A
MVLTIDKWFKSHRIYINPKATYHVFCVDNGYQPHFNKGTYYKVETDVRENESVTRILSPKYNIKRMDDHSINKLFIPLEGKPSKLSMRDKLMIEIRYKNVKKED
........................................................................................................
>A0A8D9C9U7_A
MKDLIDIVKCGDKNAYIYKRIEDGILNKLPNASEKQLEMLENYGFQFYTSLNDKETLRSFIKSKLREDRLGKLLDESSSSK
.................................................................................
>A0A8D9C9U8_A
MTKITKQFIENYGLDIFEDLFKCSKGRYNTDRITYICKNAPYKNGTVGNWRTSLILDGDIGVIIEYGSINEIHKYDISVKELIDESTMPIWAKREYKLDYLLKKQ
.........................................................................................................
>A0A8D9C9V1_A
MTIETIKNRGKVVKEAESNRESYNVYHSLKRMWNYPDWIIATAVYAVGDDLNECDEYLTIYDSDYDGKEKGLEDALYDYYIGTYNGANHIQDASGTPTLDHKYLCDKIENYFKNVNRIN
.......................................................................................................................
>A0A8D9C9V5_A
MGKEVNIAFLDIDGVLTEDFELKGGNFEYGRQAPFKENARENIQCLQYFSRCKFVISSSWRSKLSKDELEIALRERGLFINVYDITPLIGAERGQEIDLWLECNYWDNYIVIDDQVKDIVNWCKNIVKVDPNKGFTTENMNLGLSYLKI
.....................................................................................................................................................
>A0A8D9C9V8_A
MNKVFQKIYKDQLKENFGDKYDEIIIKNSNFNMAITHNWGDGYYRILYDQKQERLIGLVSLMNEFESGNLHERLDEDGNRIGWTRVYKSNGNEVRQILNETEVIYFNLSKHREERFKKLLDDE
...........................................................................................................................
>A0A8D9C9V9_A
MIKKFNEFSKVSEPLNEEKEFSEGMTEFRSLLSKIDGYREELSDLRREVEDEFIGDTAQQMLEDALYDLETAITEVQEAEGWI
...................................................................................
>A0A8D9C9W0_A
MKKFKKGDRVISDLRGYRGFIDDIISFKSNPYKVYWTSDKDGDPIFYEGAVYLSANQINIDPQWYREQRLKKLLKK
............................................................................
>A0A8D9C9W6_A
MKYSNNRERFNLQSGETFINGMFRMAIQSGYEDEDVFMKVLKSEVTFEKVGEEEGINEVIFRDKLNGKIIGLLEVENYGVPKTNS
.....................................................................................
>A0A8D9C9W8_A
MNIYYVNTVTSWSDNTYLLFASDKEDAIDVVKKDVYKDITIKDLNELNSKEDVINFMDYLGAKIDDDFLDQFNDMEDKRVFATISKEDKSKKPPTHPYEDYECWGY
..........................................................................................................
>A0A8D9C9W9_A
MKNLKNIDTKVLYNSLDKIKIFKDLDNDGDIRINTQFGDRLIKQVNVSEIYEIFDFGPFAKEVVEKLINDFGITKYDLTIKGGLQELVLEGEEINIKGKTFKKRFYVLSSSDKSRRLQLNFGLYSEDFFFTIISSQGMISRKHINGLNDVVDDMLFFDNDVFDDTIELMDKIIGDTILLSQVEKVILELDKEDADQPNQTNELKLKSFKNTLLYSNEVTREDLENDRLELDAFLVFRSYLYLFRNRDSYIVKKETKKISRITKAGFREERLALLLG
....................................................................................................................................................................................................................................................................................
>A0A8D9C9X3_A
MVTVNINHDGTIEWRSSRMKELLEDFDATISTRTVTGKAGEHRTEAITIKPTGSTNTLEFMGVNDEIEIDHKNRKHVDIQFLELRGAIDSDDEGILIANAIILDRLKRLGFIVEEKPLFKKRWTGTTTHTHTTPYSANNSVNKPNATVGSSMNSRNKVNTNNRKKKRNHNRKP
.............................................................................................................................................................................
>A0A8D9C9X5_A
MIKDNIIESLNNQIKVEYDASNYYLALAIYFETKGFKGISEFFYNQSTEERDHMLMVIRYMTEMSAEVQMPDLTKYEVPKELDVKQAFMESLENEMGVTNCVNESHHISVQNKDYTTANFLQWFINEQRGEEDKFRSIIDKLNIIGDSGVGLYQIDGELGGQSTNATE
........................................................................................................................................................................
>A0A8D9C9X7_A
MEEDVYVLMLHEEGFDDDLITIGVYTSKVKALVGILKTLNELADSEDIEELEDVKISETFKIARVKLNQRFMRHEDEGEEGDTSFLDGSEEIEIPYTFVELKSVLRESRLENLLG
...................................................................................................................
>A0A8D9C9X8_A
MPKINEINSFCVHLIRRTDREENMIRELNSFTDNWEVFNAIKRPKGYEGTSASFKEIITRAKRNKLDQVLIFEDDVKFTSKMSKDKFQKAIDSLPDDWDVLVGGVYSLLNMEDLENPYNEHIVKIGDFASLHCILIRSTAYDKILKHDSGSKLGHLDRYIGYLSKTNELNTYLTYPMIAVQYNTYSDNVGMNVDYDRMLGKFEILR
..............................................................................................................................................................................................................
>A0A8D9C9Y0_A
MKQDIIISWIRSKHGWKISKTEKGFTYNLLPISKEKLFWKLHFKVKDRFMLTGTSEEDYGNDSIHYYLNNL
.......................................................................
>A0A8D9C9Y8_A
MTDSDQRFKDDYNKLEEVSVSLNIMIPDSIMFRSQQRLGVIDNSNYVCYTVGYKGEAYLFRCEKLSGHLNDLYDEFSDAGQDILCSNNKLHLEYTSRVNNIECRKLTQEFIIEHGDHFCNYEHNVIFKPIFREKRLKKLLG
.............................................................................................................................................
>A0A8D9C9Z7_A
MELKDRLNNAAINGNEKQLEVVEQPKETVDLNDQIKKFKQKTGQDFTSFYEKYLPKLIYYTQKYCRDEDEARDYAEESFISALEKIDTYDREKAGFSTWLFVIARNHVFQNIKKKKRIPTISMDTPVDDEGTTIKEFISGDELEVKITNERYSLNVKKAEIMMSSIEKLKSPYKSVIKMREIDKMSYKDIASELGKDVIFNLNVDESGEVKLPEEISEAYEVLDSNGEKVNFTLVEGDTKKTPFFTHIKLNVGDYTVKGRLPKNLSTVKSQIRNGRLKLQDMVKEDFQRLDDMYL
.......................................................................................................................................................................................................................................................................................................
>A0A8D9CA04_A
MDLFKQAKQGQPEKPVKTDNGKVRVKPESIEQDELFEMLEEMAEIQKRKKALEAKFGMIADEVKQAGKEEFSKLFEDKGVNPGSFMLEAENEDGKIAQVMFIAQDKYIKINATQSEELKTEFGEDIVTEDTQYGFSKPMLEKYGQEISEAIMNSDIPDKDKGKIITASTAYSVAKGTINKLNDYGNVEVLVEKVKPVVMLKGAEVIG
...............................................................................................................................................................................................................
>A0A8D9CA14_A
MKIYGIICIIVALTYLITGFRIRKGKLVVNEKRNAILHLATRNWTIGAVVGFLLLSPVYIMEWHYESDDYLEERKIEVLENYENGNVEICTSSSGKFYNKFIPNDTSYYDEVTISNIEKNTPPRIIFWKDRDKNNEWWNIKSDILIDFGFYLNPEDPLDIKIYNYMLDDECVFIQKEMEEMEIELERQMEIDSLENILKERELYYLSQLDSMNNLPEIVKIQNEIEFLTEDHQKEIFELEKRKKEILDNQ
hhhhhhhhhhhhhhhh...........................HHHHHHHHHHHHHHHHHHH............................................................................................................................................................................................
>A0A8D9CA26_A
MKYIKDYRSYKESVQIDLTDQNLSDLLESLTIWEDSLLSSIKAEEQDIVEVFKYVRDTKGKLDIEELSDDTKFVEALSNIGLRKSTVQNTDDFETFIDKTLKFMPIFKVDDNDLMNPIFLMLQSWNESLNGWNDVKLYRVNDDIKKFYDKLSSKTIEITDKSDNKNYIYVTANSGNDWELKNLKDETESFKKFLRNEELKDLVSSKDLVVSIV
.....................................................................................................................................................................................................................
>A0A8D9CA34_A
MGYLDNKREEYFCEIKYLYIGSDLNIKSLDPLKDIKGILSDDSKETLINLIRVKNIYDRRNISNTKLDSEISNYKMKLREDRLSIILDKNAAK
.............................................................................................
>A0A8D9CA42_A
MDINEQTGYTGTNSNDILKFRDFNPINRGTMDAMDRIGQIRAKDLHDTTKEIIDPEDEEIETEEENDDLVINSKPKMGNKYSSHPFGFTGAPMAIGNSISTATRLMSEAHGVSDEIEAWVNLLYSFIKNQIFIFVDNVSDTDQYDTEAELNGRDFVSKSLVFNVEGKEFNQYIKEYIPKGEVKVKNLNIDLGISSIPDDLFSFDIWDAGFNDSDATIKNGVYLNTRLRFELFLPDSILKLENADDIEGFLEENGIAGKINEFLSHEIDHMHEYYRRKINQVDVWKDRLMNTNKFIVEQQLLSNVSDDWLEFLRLVYLSVDFEINARITQLYYALQETNPQTKYDFIEDVKDHSIWHEMMSLKEFDAETFYNNFTYKSSDEDLKSAFKSLNLYTDEEMEGADMKVILLKELITLWDKNIDETNKLYDSGEMAKISPYYINNPLIFFRKFENRFHKKAQRFEKRIYKLASKFNLD
.........................................................................................................................................................................................................................................................................................................................................................................................................................................................................................
>A0A8D9CA68_A
MKIRKIKPDEIVFHKRGMNNFSMDLSKAVYNIDWIFTQEIRPYWWMIYNHLYNIFSKKKKKVFRPVKIKKHIVLYGAFEINYESQDKWKTFLREDVLKEMGNKVEEKYVYTNYVMSGRGRPITDIMDQTKILKDKYKSTHRENRLKKILE
......................................................................................................................................................
>A0A8D9CA85_A
MIKKFNEFITEQQSVEDRQTPLENFNDLMDNLTTNYEDNPKMKHPNKVRTSAIKYFMEHYGLELPNISDDELVDWFLENGKDLVKNELGINEGYKPFENESPEDTVRCTWCMWSGVEDELESGKDEEGFYSGCPDCDKGDSHLMDISDISYENNQQ
............................................................................................................................................................
>A0A8D9CAA4_A
MAFYDLKDIRTIYIVRMTDNHLEHSVIGVTESIEDAYKISQHYIKVNPEGEKFSLSLEDVEHILNNTGKNYVELSSTFTMNDWFNKDYKTLDNCKWKFMISKSATSTVEMR
...............................................................................................................
>A0A8D9CAB3_A
MNVKIEFELPLTLVFTEGNEYTLSYGTSTIKAKNIGTSRIDGLSIFDLIPPSIGSLRDYSFNGNKIKEIHLVSALEDHIPGFMGNSIDKKKKKLLEVVMNELNITDRDLMEDGKLESVIREIRLNKILKK
..................................................................................................................................
>A0A8D9CAC3_A
MVNQLTEKERQDIRDSIKGNLETDFIENYKVWKNSLIEVNKVIEEEVKKTLLISPMYKDLLYTYDELCKESLIVVDSLPLVADKLDPKLISKKITREVTFARLGNILETYINAYEKY
.....................................................................................................................
>A0A8D9CAF9_A
MDYGFKFMECKLFSLEEYDEEVSWIMSQTKMRKDGYWASCKNYTKETEEHKKGTTFGEMYIDLDRTEDFPDYVEEVRSRYIQKIREDRLSKLLS
..............................................................................................
>A0A8D9CAJ0_A
MLDKETREDFEKRGLLTDKTFKVEALLLRDMGEDECDTEESIITDVTVRCLKGNTGRTACLMLIHEKLAEMFTKGDVRTRGFHWIDDEDND
...........................................................................................
>A0A8D9CAK1_A
MEIWKHKKHGHCIITEDSTEHDSVFKDYPPFVREKVMSGICVETSDSYVGELGFSSEWQKKFFDKIDEVEITLGKDQKKLYLVDNLLFVKAGYPNRDCVVDLRNGKLLTTGNFSRIKIGEENKKIIIKNTK
...................................................................................................................................
>A0A8D9CAK8_A
MITLLILLSGIPITLLVLLITDWVGYDRTLSFRGKMSLSRWGWIGLIFYIIEITYLSNYKN
.hhhhhhhhhhhhhhhhhhhhh................HHHHHHHHHHHHHHHHH......
>A0A8D9CAL9_A
MILITQYWNFKTTARKNEIYNCLLKNCMNRYIGKILVFVENDTTISLKHNKIQVVKVKHRLSYHDMIHTALQTYKNQICIVANADIHFDGTISNLHKVNLNKKVVCLTSYDSDTNKINDFSIDAWAFKSFNLPNSHFKIGTDFADLRLLKTFLDSGIDVINPSLDIHCYHSDKLSKLKKPYDNEFKFINPTKLNQTVVIRDNRDIISVKNPKVSLLKNKKQVLERKVLPPTPINKNQVIEIRDKKLAIVLHLYYQDLWSEFKTILNNLEGYNYDLYVTMIDNSATLGQTLWIKDQVEKSGGKAFILQNKGLDIGPFLHVLSYMMQNALSYDYVLKMHSKKSLRTAGEDFGNNWRKRLIHPLIGSPNAIERNIHHLSNDRVGMIGSREWLVKGTQGNDVLINDFKKRLKIQRGDSFIGGTMFWVRYDIIRKYFNKTNTPQIYNELETGYFIDHHEPTKTHSLERILGYIVQDSGYKILGI
...............................................................................................................................................................................................................................................................................................................................................................................................................................................................................................
>A0A8D9CAN8_A
MEFEIGEMIITLSRDEVIERYGIDQGFDKSTDIICKVVKKEFISNQWMIQVESKSDKFLSGIWLNQYIFDPYLPLLREKRLKQLLDKP
........................................................................................
>A0A8D9CAP8_A
MKYLKRFKIFESSKYMPSMDQKVVDEILDRGEFTDEDKMYLDNFGKNNQVVKDLLMTLNGLTKEISQVNDDMRDIYSQAVDTDKPNGPGDPVRLGEIIDINQEELDRLRDKWLDLSKKISKINGDLRYVYKFEDVRYLRVLEYELGLIDYDPADDFLLY
...............................................................................................................................................................
>A0A8D9CAR8_A
MIVLLNVQYKSGKKEVKILSYDTTIDPQDYDQIKIIGYHVVSSSGRVGGGLIKTSIVIDTERSINMTKEYCEEFMILYREDRLKKLVN
........................................................................................
>A0A8D9CAS6_A
MKKDLLFDMDGVLCDYMKRHNLVKEIYDIEYPQSQQGFFTRLDPMEGAIEAFNKLRDCGKYNCYILTRPSVKNIHCYTEKAEWIRNYLGEDMLEHLIIACDKSKVKGDYLIDDVDVHGQSEFEGEHIHFAQEEFPNWDSVLEYLL
.................................................................................................................................................
>A0A8D9CAW8_A
MKRNYISPEFIYTRVEGTFNMKEERTFFGSKMLEIEDIVTIDDGDIIYYQKTNGEQENLTQEKLLPPVIYSNNNDKEDNHTLEIDKDQTEFEKINNTKWILTVDTADILRNHIFAQLKSSRVFEGVLSEKTRNNNIDQAIYDYVDQNVMDRYDYNDIKLYLRYNSLMESGNYQSSDLSSDRLILSPGGATQDPTFLAQNGNTWDVTINDSSNLETKLQTDITFDQSTLTVKFKQSKKRIDYNFNYYFDLVFKKA
..............................................................................................................................................................................................................................................................
>A0A8D9CAX7_A
MKHLKKINAETLKTFEKFNSEEKLEEGWKNTLMGALAALSLNFNSIAQDLDNFTIVDRDAIELSESQEMDLKKEIEKTEKNLKNLMEDFDSDTKYVADGILDKISQLDFDTVTAGEVASINNQVVQLIKNHETGFSGDISDTRLKDLLITCSNDIRNTDASVQTLIDDYHNLNAELNSINNHKVDSKERAVIAAQTLGGFASFFLLLILWRIAANKKRKRKERERETFSFTSRNRD
SSSSSSSSSSSSSSSSSSSSSSSSSSSSSSSSSSSSSSSSSSSSS.................................................................................................................................................hhhhhhhhhhhhhhhhhhhhhh........................
>A0A8D9CAX8_A
MSRKKINIYKSSKDDLYLIGSLGPSKEFIHGFLLNGKNQFQFLDAPIKKWKLLREEVKFNFKSTEITEKKEFIGSIPELKLLYLKPKNKGLGFKIDLIKGSTSLITVQQIKDLNNKTHINWEVTLSSEKRSKKLLKKKDKKLFNPSSEMTWIPLA
...........................................................................................................................................................
>A0A8D9CAY4_A
MKLTLREKFKYNNDKLKKLLKELPKRGFIPADVDYSKKSNYGNHPYKRINTTYLCVKKGTECNFYDTPTKYINNCHLEC
...............................................................................
>A0A8D9CAY8_A
MYGPMLFITILIISVMLVMIYRSIISLKNTKDTDMKIVHGGVILIYTLLIGMNLYFALTLTHI
...hhhhhhhhhhhhhhhhhhhhh.............HHHHHHHHHHHHHHHHHHHHHH....
>A0A8D9CAZ2_A
MKYLLIKYSDPKKGPSEFYYNNTYTMLDSYPTIESLPYDVMRDMYIKDIKRSKTKHYIPLSKRLKMSKRSLLTHGWLDIRTETETLVILNVVDPVDNFSTEKNPLGGKWLEGLRKNLFPDLVRDKRIEHLISKII
.......................................................................................................................................
>A0A8D9CAZ4_A
MNENIIKFTQLCAKSRYQGLTAKKHIEKNDLLDKLIEDGLMYNDNGNNKFVNKEDSDYFIETIKNWDK
....................................................................
>A0A8D9CB00_A
MKFRKGDKVMCKIHLPHRYLERGGEIVEVDEEKQLYKVGFNNKMISPAMVEEKDITVDIQPNREKRLQEILKEENKEILDSWGYDERD
........................................................................................
>A0A8D9CB04_A
MDLDEKKVEYLNYLETVCEQHNIMEFDDLINRYLIDVSEVSEEDLNDLSGRIKNEVILKK
............................................................
>A0A8D9CB09_A
MGKSIKDYIKIRCNGTVSDDVTKLNIKHYRFYMPVYKYNGEYYVDNIPANTPIGIREYLVDLYICSEIISLKKIFREDRLKKLLD
.....................................................................................
>A0A8D9CB10_A
MKKYNEFVNERKKWSPPTVGEQAKDIWWQQHYKELIKFVRENTDLVYNLVLAHSDEEESKAIMEGSGKQIAEILLQMMDIPDLEREIGLDTTIYIPPK
..................................................................................................
>A0A8D9CB16_A
MRLVLDEEDFDKFVHQGYLEKEGVKIWFKKKELSSLSAGDVVTQGDIQFILSDIGFDRIYKIIGDLPHLN
......................................................................
>A0A8D9CB24_A
MGKPSRIKKFLDYTTLPQPKASKGPLMNQDKPFVHGQDNMKSKSHQPTQWSFEEERRGWKNLKEFNTFLNEGLIQSVELKKIMKHLFKHEGFTNDDAWVISSRRGDMQGLEKLKLEYNYKNIDKVDRVHNKLINVFGWYLSAIETYDMGEPFLDLEEVKDLENQLDSLKSTMKKNKEEEDKLIFVYEPKYDLEFDKEDFEEFEGILESYIHITDFDNLDNIRKRGLVPRSKMKKSLHPDRVYFVTRLDSYNDTGLDQYIDRPIVLEVNKDLDIKLYHDPNMKDAIYTTDNISPDDIKIWVRDPKWEINNFKPIPLNDYPHKDHIPFEF
........................................................................................................................................................................................................................................................................................................................................
>A0A8D9CB29_A
MGMLATYHHYSTPIYEYMAMDEDGALCNNGSRVNLPMSELLDITISDTMMEVIYKMSENSEYRYVNIIMIPPGHLIPKGFCFLKSIEYLSMTYCIFTRIEKTEEEEKIDFREERIEKLLNKNKEDEND
................................................................................................................................
>A0A8D9CB33_A
MDKFYELSEDVIATFREIYNKKSFPVEVKFKFMGYTKQKTLIQLSKPSEKYQFAMGAELVVSINEDLYDKFEEDISIEILFSQEIDKITMNMESGKITLVKPDLTTFSGIVNKYGIEEVARANQVEDLTVSQKEDQETEFLA
..............................................................................................................................................
>A0A8D9CB43_A
MTKVTYEQKKNYLEYIWTCACIFGEGDNSYNTFKDSIKVYYSDIENISNSEFTDLTNEIKALVFTFPQDQFMVNYEKINDNDYVTAQVDDLKS
.............................................................................................
>A0A8D9CB54_A
MKIEFHLNKFDRELHFQIIDQDLSGSDGIYGTRSSLYKMPVFQFPSVKERFKGKPKLIHKGVFIKSFNSPDIEKRSDDNITIWLRGDRKNKDLRLVKKKFKTNEERDEMYNLILETFDLLKKGQLIKMAYPD
....................................................................................................................................
>A0A8D9CB62_A
MEVVVFKINYPKEMDYCRTRRVDFLSEGALTLIDFIPREESLVKGGVWGVDEDNKTIHVLVKWVKHQTNHPNKEILESKEGKFYTNMCNDIKSSIREKRLSNLLD
.........................................................................................................
>A0A8D9CB68_A
MALTIYTIEEIVGPGGILSDNTEGDITAQNMRDSIWSLYNDITTATGPAGAVGPTGAGIQGPTGPSGVTGPAGATGAVGATGAGIQGPTGAAGLDGVNGATGAAGATGPAGADGSGGGTASGSDGDIQYGIGGTFSSDPLFNYDETLKQLIIVGGNDNPVLGVGTSSPQLTAHIVSGTTSPGIYDGLLVETLDLFSGANLSLKDPSTSSFMGIQGRANEMSFYTQNSERMRLDNIGQFGIGTTNPDHLLDVRRSSSSVSGNVAQIRNTFTSFLSKGQQINVLNLRLDFTFSEGADIKFAQFKRGGSVIGYINVQTSSSVNYNTTSDRRLKENIIDSPKSSIDKLLSTRVVEYNRIGDTRKEVGLIAQEFIDVYPMAVSKPSSDDGIGDLGDTPWGIDYSKIVPLLIQTVQDQQKQIDELKSLIK
........................................................................................................................................................................................................................................................................................................................................................................................................................................
>A0A8D9CB84_A
MTTKLRIGDRIVYAKSEGTAKHFPFASKGKGVVIQNNSHLGFCVILDSTTGAKWNIWSVGDEDTIGLDVQYYRNKRLNKLLDERRF
......................................................................................
>A0A8D9CB93_A
MRKYLKTFKWKGGDFNDKARVVLFTISTLLFGGLALITMKLNYDTHPEYNPIFGDNVFILSVSLLFGLLFTYLTDLSHGILRYSPLDKYFDRKADEKFVSKLQTKKNIVIACDHGGFEMKEEIVKLMKDNNICDVTDYGCNSNDSVDYPDFAHKLATDVENGKYDLGILICGSGNGINMTANSHKGIRSALCWTPNIAKLAREHNDANVMALPGRFISSQKGWSCVKMFLTTEFEGGRHQKRVNKIK
...................HHHHHHHHHHHHHHHHHHHHHH..............hhhhhhhhhhhhhhhhhhhh............................................................................................................................................................................
>A0A8D9CBA2_A
MTVELTNDQMGKLYEIMSKYEDVNESFSDSLSKVIQKSNNDDDLLNISQHMDYRDIDFEDSEVLDRILGVSIGVVCFNF
...............................................................................
>A0A8D9CBB0_A
MIIPFKNLDSFDTEIMENAMRWQRNGVELKKVKGETPKYFLIDWRGVTPEDVKPFLDDVEDWDLSEYMWGGKTINNLDVLYYMYRKIETRNEEHLWNELVDCHHLSNELYMKNDYKENFSLFVKLIDFHLPLDENDTKRFEDIS
................................................................................................................................................
>A0A8D9CBB6_A
MRNIKTFENYEGVNGEPNYIGGVDGDWAKPDREQFPEFRDQQLQNGDNAVWITKSGQKLKVKEMTDDHLKNVLNAIINGKIDFKNIDSKVQWGKIIVGELLSR
.......................................................................................................
>A0A8D9CBC7_A
MRNLDYIIDGVNNIFTLKDSDIITNIQSYLSELISESKLHNFLVEIKEEHLYVHLQLYKWSEIETIDIKQYYREQRLKNLLNDNDK
......................................................................................
>A0A8D9CBD2_A
MIKDKENNEDYWVDENLNPKFDKDFQDSIDDQENFEMVHELKYIAYTEKNYEISKEELDNMQIFFRSMKDYDKLLCLARIITKNEKKKKNLEKLYSSDKDEKTLREKLYNIYNEDHNIGKFIDIHVDSDLKEFLDLKERDNKLEQLLNG
.....................................................................................................................................................
>A0A8D9CBD6_A
MSWTRSKHKWGRRAIRIGGLKYWISSNSNDYVIYQDDFYFLVKERSSSTNLVSTSTILNEREFKDLKGFVPIKFKKLSICRSRKGRLGKPTWTFGYRGRITPELKEEMERMRMINFREERFEKILSM
...............................................................................................................................
>A0A8D9CBE0_A
MINNKVAKFLLTLSSRGIANNGVKSNYPNYLDFDGDLVTFINSNTVEKNGIKNPWIVNTRQGTKMVRVIRRILTNEYVDKNMTAQDIELFVADWQASLENTCTIEVLRGFDILKAFNYGLKTIDLNKFQTSCANFGQHIKGGYPEPHVKWFYVYIYNESCSVAVVKENGIIKARSVMFTGEQVDTYGDYKKGETYTYMNGTYSEGDTKYQSMLRNWGVERGYLFNGSNPSINRGMSGSFVIPFKTHYKTYCPIDSIHVDVKNNYLVVGHGHGNGRYGGEGTDIKRAYKLVQNGGRLTHKNVKQ
...............................................................................................................................................................................................................................................................................................................
>A0A8D9CBE4_A
MYLSNKELYYEIIVSKARGRLTRKTEKMLELLAKRTIKKMRYWNADDRFDCYQSGLLDMFDNWYNFNEEKSKNAFAYFTEIFKRGMAKGFNELYKKKGTTDEFQPQVFSLSSINDGQGMHNI
..........................................................................................................................
>A0A8D9CBE6_A
MKVGTHVIIKNPEKLSFYDKLRLIEYIGQHGIIVELLEESLYLVRFDVREDGSYRQQRFLLEEMELDIKNNREERLNKLLNKK
...................................................................................
>A0A8D9CBF4_A
MNKIDIINSHILDEKSNLIELEHKLESEFLKRSNKKWKFDIQDVSCSSKDEIWIGCFTNEDTWCEITFTHEVSTIKTISDFYKTIVERFENTSFKSTSS
...................................................................................................
>A0A8D9CBF6_A
MSVSKNIVDILNQKGIPTDSLVDLFVNWTKVGLTDCDVKKKITEQKNKLIRYSDHEENDDIIDLLMDLEINQEDHKYNKEALQRRVDKLEGIIETLVDNFDIDLREIVNDQWFTPKSFQRGKAGFGGTMNSSKKETITEEMWLEATKQRRRENNLGKLLDKEKED
.....................................................................................................................................................................
>A0A8D9CBG3_A
MSETKETMYLTGIILESRKITTKTGTREEVEAFIFDHIDDMVKCKTKNLSTGAFDQELTMGY
..............................................................
>A0A8D9CBH1_A
MILRFREFINEKFKWEETPNRSAFRFKDKERYYLFSSDNWDYRISVSPNGSGYPWFGFRARKSDEEFGWYDVDIITNDNIWEVIETVGDILENDRIKYKVKGYTFSNKQNKKGRQRAEFYKRFLSRNGWKFESPSGDPFGSADQYIITKVNENQEVLSDTRWNDIATQEIQDDDNLREYCPCEKENSCNCEGKCDCKFCKNYNIEDEETHIIYEPGNSTFYNTLSGKTLYK
.......................................................................................................................................................................................................................................
>A0A8D9CBH4_A
MTITLERIFFAFILRNKNYFEVVLPHFFKNPDMEFVYRVIRQYMIEHSVGSDVPSPKQIAEMVFLEDTDKRISKDILRSMLKVELAEYDEDKFIKPKLTAWILINRVKGATSDIIDESRMLESVSDLDSAIECVNKIKVITDEATAINFDSDDDLGADFDDAEEHTQDHSQLKVKTGWETLDHVLGGGWDISTFNVIMGETNSGKSLWMQNFAVHSANAGYNVLYITLEMSVKKTLKRLGSMRLKVPIDKYDDLSNDTEFMKKRIANLHSQGTGNDLFESKTGKILTKFYPAGTATIQDFDVLLKKIKERKGLDINMVVVDYITLMAPVRGLGIESNLFLKGKHLAEGLRAIAAKYELTLVTGMQIAKDAWNSTDITLDKIPESKAIAETADTFFAIIRTEEMKRQNIYRLKMLKQRDGDFSKSQIKFDLNPKYLTIENDIFLDNAPM
................................................................................................................................................................................................................................................................................................................................................................................................................................................................
>A0A8D9CBH8_A
MKVFTATDLEQIKKKKESNNRMEDFLKSKREDWNSKVDVVFDTIKHQNLNAEEFKKVIDSQATALSYIQHLNDESSFFLNKMSKNSTSVKLARQEKFLFYSTGFGIKTNLGEKKILIDAHIAEEDREIELIETHIDFLRETVKNLQTFNFSVKNIVSLMDFLGK
....................................................................................................................................................................
>A0A8D9CBI1_A
MNLKRYKKIITELGFEPLGCDSPLFVADEVMVSCLKLNNKKPNWWDGSYVTKNGSFATKHNRILKIQFIEGGFFVCKYEQNFSNVTEEEFISELSKYLPLAKQLHRENRLNNLLD
...................................................................................................................
>A0A8D9CBI6_A
MITRDTKQGTKCVVIANNSRHNRPMGSIITINTFYNNGGQNDGFTSKEHGHTYFSMNDLRLWKQNMKDLEEELFDLTSKVKDTESKIIYLKETGEKDIDVDDYKTYKLNNIITDDELSSEEKTQLILNLMGEGKKKKVKIVSKKKLKDVPENEEVEEMESEADFEEGAPADQGFYHNEYLDDVGKECTEGEVPF
..................................................................................................................................................................................................
>A0A8D9CBI8_A
MITISNEAIYILCGTVLFIGLIILVLMENGYLGKRRDDFIDLSRYSNNDKIFTRINYRSRNRHNMYKISKKNEKVTILIPKGVMSITPRFFEDLFKETVIKIGKEEFKKKFKFITMEYAFEKNLNEAITRIERKRVYEFV
......hhhhhhhhhhhhhhhhhhh...................................................................................................................
>A0A8D9CBJ1_A
MKKITKKYTFTFGKYKGKNIKEIIKEEGVYNLLSYINWCKGNIEWFKIKKKIVKDLKSNSYSYTNYKSEKWSSNIEECVTDEERRYNESQISADPNSGMYYSDEYKDLKDLENNSWYH
......................................................................................................................
>A0A8D9CBJ5_A
MRRVTKTNNTNPLIPLLEDHPVDGKHGDLYFNTTDNQIYCHSGKKWEIIRYGTMDPGVIKQVNREERLSQILDKDRDLKVSHPKKDDKNID
...........................................................................................
>A0A8D9CBJ7_A
MNQENKDITFYMTIEGNHLNSGTKAKLTKGKETEKAICFHETKNICTYHPPGMIGSPFARYADKRYYYWIPKSVLLKSKKVGVSNIENKTTSWVIVLPEWFKEFKVHREHFMKKVKKSKSKKVA
............................................................................................................................
>A0A8D9CBK2_A
MMMKHLKTFENFDFDFDFDDDNAYLYIENGGDKCVLKMTRNYEWDIELEDGVYPHGLETTFRSQYDIEQIIELLQKQYDEVEQISEDEIDDYME
..............................................................................................
>A0A8D9CBK4_A
MPNIEQNIYIHQNFNRNEIREVLLHNATISSRPVPTVGGDYGLLYFDTDIERILVWNGQAWKIVKYLDDRDLVPDDDVRMQKIWLDSYELTTILEGTAQSPNAFVEYKQDIQVDYLAGTLDFYSIDVKDVVIPQTFSDGTTVPSYFEPILKDSLGNVIDRIDTNGREIWNLTEIWKTDYVTEYRVRFSDVPTLLSNQPFFLTFYQYIGRRLTEGSGGGGTASLVIEDYLTGASFSNVNKMIFRGNTVTVPGGSATGVLATDDPTQPNTVVVWIPAPDYVDYFNQDGNVISDVSTASRRIADSLGSYNLGSYGAGTTQPTINYTHLGQLSYTCTEFAVFDNLSSDLILTLYDADGTTIIESLTYSLTGVGMVSNNGLTINVTQLDANQDRYKSTATFTVDLTDANLIPLGGKFTVELEHDNVGDTSYVQSNKTQTAMYDRDTDNGSTSTAQINGTVSMIEQSASLFYMSGVAYYDNGSTFEVEVRDMDDLNEITYPTGNQLNLNFSTNTGIPDANIGAGGSGYVGWTNAYNIDNVGYLANHSISSSNLVTPGVDANNSLNSGSTTDLTANIHDWVNNVDSETSPGYNWLILSKSSISDRNTEDLNTETDRLVVRDALVGVTESSFDSTIDITTAGSYSYELQQIQGSSPNGTSRLVFPKEDFSVWQPLINITNSTDYTSAAGSSITLPVINNRSTLATTGQVLTDYRWYLRKFSTTGLASVQGNGTFEFSTDFVEADLATQNTGIAGSGDLQLFLGLTNNTVPTGWYDMSRLFSVAGGVRANATGGGSSNLDSNGKISWNTEFVNGWTAYLLVGIKDTATSNEISQIDIEDGNWD
..................................................................................................................................................................................................................................................................................................................................................................................................................................................................................................................................................................................................................................................................................................................................................................................................................................................................
>A0A8D9CBK6_A
MGIEMGIFGYCVIGWYVLALLIWIIYGGLGAIGENKKDIKERKETLELMPWSLRLFSHILTFIYFFITITITPLLPILMLFKKKKNV
......hhhhhhhhhhhhhhhhhhhhhhh..........................................................
>A0A8D9CBL1_A
MNKILKFLYPSREMVNGYRVVRDKKKPSICYTAPFWWERIGGYRDKMFHDTSHPEFKEKFCELVKKMNKNKI
........................................................................
>A0A8D9CBL4_A
MIKESVKNYLDNLTVIDGKVRLWHYSSHKIDDDFISTSGKQNLHSKNEYQAWGRSRSFFYATKDGISYDSGVSAENLYVCEIPLDKIYDINGNDRGYSGSWEEMYIQSRKDGYTAWIYNLGRKESAPIVISFTSVPIIESYEQAPGGGYREMNKEILDYRIGTINVNGEEKIVMQKDGYKRTLTNTYLTTEPDPRKAMKVYKSNLEYYMRKDVKIDPEFTEDYEGEIE
....................................................................................................................................................................................................................................
>A0A8D9CBL5_A
MKEELIECIQIGFDEMTQEIKHEDDLNYDPDPIELPIEGEEAQYAWEFGMMMAREGLKIEKSEMDNYLKDILLDSCSEHKFENL
....................................................................................
>A0A8D9CBM1_A
MSKLKFKHPSKEEPIEVLMQLYSIGVYVKEISERLKKVVDIFGKGDLDVFEIKTGHNGYLTNFKLNCDKDLIYTVMWMIKEEEISDKLAEKLAFIVNGDESIDHFPTPGGFRTFINMNNQRQGIVIYDKIPGHESMFGLMTTVDIEQHPLMTQLYREKRLGDILD
.....................................................................................................................................................................
>A0A8D9CBM2_A
MKLNYRREKQGIDMRAYDSCDNFMVGDSIICMNDKSSFNITKNKTYEALFIYEADCPKTKGQALYVQIADDGDQICSYEAERFKSIQTYREDQLSKILD
...................................................................................................
>A0A8D9CBM5_A
MNINKFGAKILRKVARNVRNDFPVEDYAHSMFTTLKKTGGVGLALPQVGESKRMFVININGIRKIFVNPTIEFMGEKTIMNEGCLSIPGIEMSVLRYEKIKVHYWNEHWEEMNEEFTGVVARVIQHEYDHLDGILFIDYLSDDDRKEIRGQLDKISSKLEKSFSMPRYGSTARASFNYGGTTNNRVYEPIESTNEDVWDDLGEDDGDDFEAL
....................................................................................................................................................................................................................
>A0A8D9CBN1_A
MYFYEIGYHSMEECPTISLCHEEQFTKDEFQEMSASCYANAWKKSKWREYNSNQNDDFDKMNISCDDLLSEASNLMVSDYNFQLVTYNQRFSPFGWASVEDKDDWSNETSRDNELILIREKVSQIKKSEDRENRLGKILD
............................................................................................................................................
>A0A8D9CBN2_A
MRFLEFQENRNRRSKALLNQDPKYAGWDNGQIRILNNYFTDYLNGLEEAISDGNIYISPDYNRVNSDIWEKCKKLSDMGFVIGGSTILNLYGFIERKIGDIDLFLGTDDIEFYVEDHKKVEDSGEDYVDHSDGGNDANGERVKVNVDGFGIMDVFNQRVDYYIYDGVKINSPFVALRAKIQYKRLKDIQDFIFMAKTI
......................................................................................................................................................................................................
>A0A8D9CBN9_A
MINKEIVKIFTENIEKYDTKKFKSMEDWFIIYNSLNQLEFNTSETQFNLPITKSERNVSGMVKINTKCKNKKIKNLYSLSLKSLYPHILVRLMDNGMLSFDFTHDFDEEAYINYLRTGEGEGNYNGSGVRVNNNGLSNILSYLLDMDYDKKDESYIIYKAWINYTYGVLSKKIGFSNMSFYSNQIMDHIIKEISNIDTGVYFVDIYYVDTDTIYFKIDYDEFEFMEFFKRLKDAIGLPFYVEKHQTAVFFGKKKYVIGGKIKGYVLLKDSIGTKLGGGLSYYGGNTATARTTATSTRYSDYGDLNERRVSYSDYIAESVPGEAVEEITREDVMESREVVMESDAIMNVSEDYTMEEIMEASEEVVEEEVMMDIQPENGED
............................................................................................................................................................................................................................................................................................................................................................................................
>A0A8D9CBP4_A
MNIEKGRIICLRKDYVEYYNRMISMEDPKLKLTKNKVVVKNINKNNKIFPYVVTDQHNETHNLGGEDIDYGKTKSLRVYTAFINPLKNLKIYSELK
................................................................................................
>A0A8D9CBP6_A
MKKVKTKKDIELDKRVDYLELEISGSHKTYWCYLKPPYRYDDNLSAIHEYTIKDICKELNSDRIYTLDKKELNEK
...........................................................................
>A0A8D9CBQ1_A
MKNKKDIKNNPLNKFRSPGVYTKDGSRNYIEWEKQSLIKIIELFPELFVDEDIYLDEELTALWREKYREKRLNKLL
............................................................................
>A0A8D9CBQ5_A
MPLPHFTQLQSTNVNYEPVYPSLFEITFVLPSLLQAEGRDPLMLLENATNVDFPLTPDISAVDQRFKFSTRAYLTLPEKTHMEFGIKFNLNVNEDGAVFVWNTLRSWYDKVWNSQDGSTCYKRDIVGTIVVNQHDKKGFVIRRVTYHNAQLLGVGDISLDWTQNTSIIEPVEAKFVADYWTDEFIDNNFEIQPDNILG
......................................................................................................................................................................................................
>A0A8D9CBQ8_A
MIKVKNVQLDSEAITILNEIVEMDISAVAAFRLMKIIKELDEIVKNRQQSELNLVKRYAVTDEDGNIKVPNDENGNPVQGTFEIAEENSEEFNTQINELLEYENELDFDPVKFEDLGMEKISVKKLMKLDFLFVE
.......................................................................................................................................
>A0A8D9CBR2_A
MLDPIKKLRIFNIVILLIVASNLLKWYPSWITFCILIPIQLIMFFRTLKINKKLYPKK
.......HHHHHHHHHHHHHHHHHH...hhhhhhhhhhhhhhhhhh............
>A0A8D9CBR8_A
MKFFNLFNRKSKRIEELESQLRDTNVKLYTESNKEMVNFLSQSTEGYWGYWDWYIDFSIPIEENYEYMSPRFWEIFGYSPEEKSHRVGEWMDMIHKEDGDVAMNNFNKHVETKGEHPYRQIVRYTHKDGSTVWVLCKGKVIEWADGVPTRMIGTHTDITSEMRNK
.....................................................................................................................................................................
>A0A8D9CBS2_A
MWIKTFEEYRKSDWVDSDGKKIEYKGRADKISLEKAVDLYKKNCSDWDLKNEKKIYRGLWINSDYFYTNPKGKYRSSANADNTYNSLFDVLKSWEKAPKRSESLIMTNDLTGAESFGDVYVMIPYNGTKIGICSKCDVWNSMTFMESIIAGEYYGMDSLDSELSSLFKQITKGKPEYKHLIKSNSWEDYKGETVTRHYLSVNNKTIVELCEIVDSIPKDQLPTNYGFSDEELMIVKIWINKFPNMKFLEFMEHILDFNKNGMKVVNNQTDLLKSTGNCNEMWSSGEFIGIDEDEYDEFVKLIYNT
.................................................................................................................................................................................................................................................................................................................
>A0A8D9CBS5_A
MAHGNLNKRVEIKGFVKLKGEMKVEPFFCKYKYGSDVRIARSYIQKIIDGHMTTLNDRYNTSKWNKREIPVFYRFAIKTFDNEELVEYKNKAYIEKGLEWKELSSQTKTYDKKPNIIYDNDHFWGWTP
................................................................................................................................
>A0A8D9CBS6_A
MILSNVKILRLGIANRNGRIYTEENVREVVRDFNDKIRRLGVVYGEQGHPESNDTSLSKVSHVIRSLRVQRDFVLATIEVLATKCGKEIRKNPDDYVFRTRGIGQVSDKGIVDLQVLQTVDAILLEDDSYAGLMDENYGDDE
..............................................................................................................................................
>A0A8D9CBT1_A
MSKLGNFDVKNFKDKKSWRGTMEMAAIHDYKNGIFKLDSIKSYLSDDTYLKLKREERFKKLLDKRLK
...................................................................
>A0A8D9CBT3_A
MTLHILLIMLIMGGSTILYFLLTKWYDKKFRPSFVPYDIFERSGPYFIIGVLCVLLMFGGVLILNDYFL
..hhhhhhhhhhhhhhhhhhhh......................HHHHHHHHHHHHHHHHHHHHH....
>A0A8D9CBT4_A
MDNMKSMTENNIQNFILGIDFSADWSVEFIKESIKRMTGETPGIKVNYQKDVLINEIKGEATEYKKLNSIEIVFTDLNDQIKRVEYIVN
.........................................................................................
>A0A8D9CBU0_A
MNIKSLEQLKSIVVDGEVTRMFDLTEATYVTSTDVIFFQYVVPRHREMRMDLISYDIYASTDFTDFLMYLNGKINPFQVREGEKIIFVSPDVIAKFYAPKENEEEVQQIFLNKSKTKRKDKKRDKFIEEKRAALPPTVNEVKNEQVKIDGDSLIIGGDIFNV
..................................................................................................................................................................
>A0A8D9CBU2_A
MKYINNYKNHRHSQKVEFLNEEFIGKALKGLFKSAVSKMAVNLSKQIGSAKEIDKLVDQYQQQLEKLGSDKMAKMKALIELEKSRLEGAEIEESAVKKVKVEYDKSLENFDKQKDNLKKKFDLQFKKILDRESDENVKEYIQLKKIDMVQEMLEKEMTQISEDMGVSDEDVKNSKILADLMNGKKEEAETMKKLQAKTEANLAKGKEEGGREFKAGDEITYFMGEDEGKKDPKQAKVSEEQVDKDGNPLKDETKIRVSTENTPNGFVIDKGQIQEEEKEEEKPAEGEEETKV
....................................................................................................................................................................................................................................................................................................
>A0A8D9CBU4_A
MIYKFDQFNEKYSLKSRAQVLEISKEEALAKYAPWYDWDNCTTKMYRAVTGKMTKPDQIKIIDPSKFKRKALGRPPFYNLIMSNWEGYPDRSKSVICSTKDKKLDLFGSLVYRVIPMEENSKVAFAPISDVWASFNKYCAEKVREYGINLKYNPSDFGDDISRYFFPDLKVKGSKIQNITLEEFERVVRSKGDSDLNMKRSFSSTRFTDGNKINFFKSIKDNKPVSPTYGEQTTHKEKFFKDYKDIWEFFVDAYDPNKNGFELLEYNNESSPDASRLRSNHHNGLECWTDAPCLMIYEGFS
.............................................................................................................................................................................................................................................................................................................
>A0A8D9CBV1_A
MKNIEIERKIILKGVPDIEYDQVLNITQYYFKNEEGIWERFRRSEDQNGEVTYIKTIKTTISKGISNEDEDIISKDDYKNAKSLCKSGEYESRRISKIRHVKYVDGTDLKWEIDEFTDINITIAEIEIPTLDFEVDFPDYITDVMIKEVTGIKEFNNRRMAEVLFTKETV
..........................................................................................................................................................................
>A0A8D9CBV3_A
MKSKKELIDKIKNNPEKRAAALALWNSVKSQPLRELSDKEKDSIDKKIEEISEKYPYVPMTDEEINQKIDEFEKETGRKISR
..................................................................................
>A0A8D9CBV7_A
MIKLFRKLFGKKGTISFNYQGVLDNQKDYRGDINNPHDWGEEAKGDNYYVYHRIKKEFDNLKKEDYRTGFGTNSFHYSKVRKEREKLGLPSTEIHQVSYEHKSRDGFYDITGKLITSKYHPLHDKFLVDKETGEKYHIDIVSIGYYYGKIMTLVTRKEGSKSHGCIEWEIISGGDLTSIKNVKKNQEKYELVDKS
...................................................................................................................................................................................................
>A0A8D9CBW2_A
MGECEYGICDICNREAYIDRKYYRYDIKCECHSPNHFVICYHCENCEPTEPTETKISLRQEGKESKVILETDSLKKIKD
...............................................................................
>A0A8D9CBW8_A
MKYIKSPQLIKEEITMREILGKIDKVMGIKHGVKVSKKVRENAKKALQDIKSGNINEDELAVENLKNVLNDIVKGTTLGIAFLFIPGSSLAIPLLRKLLRNKSKNKKVQQLLELTVESDLKNDSKNKDEIDND
.....................................................................................................................................
>A0A8D9CBX1_A
MSKQKEEWDNIYFDILNLRKNHRYEEINDYLLNYLDETNHGTLRTLLISTKQVKDHPSIKDTAEILADKLKKILGVEKI
...............................................................................
>A0A8D9CBX3_A
MDGSKLYCVENIFEVNKDFTVKNGAKYGEKYILFKKGGIYQTFESESFNRTTYDKSVMVNCELTNCFVNIKRSKNKLITVQKFREKRLKKLCLK
..............................................................................................
>A0A8D9CBX8_A
MTITEIPTQKYVFVGFENHLMCKIDGFQLPVKIGDVFEIKITKKEEHLYRRSGESKIFDVRLKLPDPIAYLNKDIGTYIDKYIMLIYLNEKEFDDQFISMCKYREMRLNKLLD
.................................................................................................................
>A0A8D9CBX9_A
MMNNFMKKFKELDSNSIIFEYKKYHLERMNPNFYDMENNKFESFESMMYHKDTHDKCMKIMISKHLEDIDIVNFLEEVISHNENLEQYENCSKIKKIQSEYESRIRS
...........................................................................................................
>A0A8D9CBY1_A
MHGINSNSDFVNSNVTFHYDEGEVYKITSDLFEEEIMMGWESSIMEDHSNIVCHNQGDILEIGFGMGISADFIQSLNPSSHTIIEIHPQIYSKLEEWADGKSNVTIINDDWWNVKDSLGNFDGIFYDTIWDLKFEWFMRNFPQSHMKSGGKFSYFNIFGNNDKYNLGATFSLSSITPDSNNYFNESSYYVPTVQF
...................................................................................................................................................................................................
>A0A8D9CBY7_A
MSKLKMFAQKTFGKPKAIIMSTKYTIGSIRGKYDLDGTVIWCCEEYRNKYDVKAGQTGSGWVNTDIVEKGTSVLLKSHNNNIFKNNSGKIIIHNNHSDDDRQHYYVIIEKGRVSRISNDHVQYHVVTDPYTFKPTAMIIFNGVSFKPVDQVKFVSK
............................................................................................................................................................
>A0A8D9CBY8_A
MKKGNRIWVVTFPKYSTKGDPTRVYYKEETFLKGISGYVGKVTVQIYDAIEEMEQDGIGKDICESYIKTQLRDKRLGVILDGDEDDLKDINIFMEYLKKHIPKKGYMDSILQKFESSRLSRKSFESCVKKHQKILLYHISSDVEWYEELFKINNFRITKNMVLLTDEKTIENMKRAKENIK
.....................................................................................................................................................................................
>A0A8D9CBZ1_A
MTNLDMTTNKTQFFNLFFGNYNLSDEKSKFSSTLALLDLLSDVGGEYEMDDLLEYFSENGKNQDLMGKLKQIRTWSVRQRKFSESKKLEFEKLGLILKDDILVMPNEEFIIEPLKGIYSENMGNTNF
...............................................................................................................................
>A0A8D9CBZ7_A
MPKKEPMKAKSKSQRRLFGWASACVNDPKKDCPTKIKKLGDTFKEKYPQDLKSLSKTKHAGLPERKKSKKKNETVVTFGEYVGESISSESMDLGNVIVSLPLKDFMTEEYGLLIEFDDGSFLEYSYSTKNSTDYYENLEKYSDVTGWDREDIESYGIFDHDLSKQIADWFSNESKSVKIIRKIDL
.........................................................................................................................................................................................
>A0A8D9CC01_A
MNKYEIKIEDFTRERVLVGGSRGNKLREQLNIDHIYSSYDEIEFIFPSNTLATNSSFFEGLFQDIIFKLGQDKFLDKFKFIGYDCDIDIAEAIYNVDREKKYNKK
.........................................................................................................
>A0A8D9CC07_A
MFSTEQKFEYFTSIEKQIHVIIKANHGKSKDSIIKKIEELIYIQNSKSAVILELDKSEYEKNGPLMLYLKEHVKLRGFKRVLQTNIPITSIIREIRLDIILGKNI
.........................................................................................................
>A0A8D9CC08_A
MNLNKFLKRYVVIRLIKESSINKSNLIHKYIDFDTLDRASSVMRDGLVYDGMEYSDFNCTWVIDDVTYTGISEVESWILIDLETDNVHYDGIDIIKSELKQILKSDLREERLSKLLDK
......................................................................................................................
>A0A8D9CC09_A
MKLFKQILVFIFTIIPVILLINIFIYLYEQITDKRDIVCRGEGSGGRHNWIYWNANLISKKYPNMNGTLRNHVRKCSNCEVQHKWHRWSGLGGEGLWERSYHELSYDKEDVDIEIFTIEELQQQKRKEDIQNLKSNKRGKRLDKLLNK
.....hhhhhhhhhhhhhhhh...............................................................................................................................
>A0A8D9CC16_A
MKVKQLLLDLNPHHRFGVYRQDSGLTNETLLMMGDIVNELDEFKHSTVEIIKVKFDTPTVTYNEDGFPTVTNTSDPEIISVMDDDQFRFAENVKLHSIFLSNHATKEEVKVIYRLTPDSIIPLDKWRNDRLDKIL
.......................................................................................................................................
>A0A8D9CC18_A
MSENNNNNIKFRLVKMEKHVMIQFDHIDKCFSKSLSRMRPIINKEMICGNRIWEFKLYNKPGHTNRLTLSRSGNNRFVKIYLNSNKNIIKKIPQYGVGGGWNVNGYRDEKISNNEVTSLKFKTNKERDSFCETFMIVMKELSVIIESKKPKVKKQGYYPRYTIETI
......................................................................................................................................................................
>A0A8D9CC19_A
MLKVMKFKKGDRVIVSHTDYDQSTNKSIKSDTSRCIICSESEEFEDFYIIKPVLNPKFNTIHHIDNIELDIQYYREERLNDLLD
....................................................................................
>A0A8D9CC24_A
MKLGSDTEELVESKTKEKTSKGKVIILHNDDFNTFEHVERCLMSICGHSSEQAAQCAMIVHYRGKCDIKRGDEDKLKRIYAKLKAELLSVTLEDNE
................................................................................................
>A0A8D9CC26_A
MKWIDGIPYNKIEICTLKEYLETNFGVDYIDIDEEMEIYHKESPTLISVLVTVNPSHITYNFDILKRSYVKFYEENICWISSAYKSDLKWVIMKGKRENWV
.....................................................................................................
>A0A8D9CC29_A
MRNKRRLKSLLKRLGFIHSKGDNTWYYPYPNEEYRSSLSITFTRMNRKTYVVTTQPMIKGGYFLDTQLNDIINFLNKIPELKSEIREIRLEKLLD
...............................................................................................
>A0A8D9CC36_A
MTTEHLFTKEEYWRSDGETRFTACGIEVNRMTSLIVKKNHDGVTKMGDIKTAFTNDEETYKETVWGTNVYESVNCPHCLEKYPPFVEIDGVRFEHEEKVMVEFTSYASGEATLVFKANCQYVGQETGWYIRDYYREYRSIDQMESIKKILTPEQIEREERLSQILDKEDKKWWKFWKK
..................................................................................................................................................................................
>A0A8D9CC45_A
MKKFNEFINEDVTDGSVIPNENKSKRKLLFVKGTDMDPDYASIRFENKYGGTPVADIIADPNSYLEFNDEGEWELKVMEFGEIDPKFLEFLFRHDMIDYETVKSQRFYFEEETI
..................................................................................................................
>A0A8D9CC46_A
MKYLKKFESFDNLESLNEARVVGFNNPNEGNFVVIAGGPGAGKSFVTGNLLGLRDFKLVNVDTFREAMAKKLGLDLGDPDDNMKILQMTHTTSDPRNRTVRHLKQFLSIPKDRKPNIVFDAGGGQTEVMKTVHELAKNIGYETTLVFVKTDLDTALDRNRQRERTLADEMVVDYHNLVQQSIDVLKNVFDNVWEVDNSEMWDHTDRPTDRIEKTK
.......................................................................................................................................................................................................................
>A0A8D9CC50_A
MIVKNKNTNFAVIDPKGKVNTKWFKITDLVLLAGKNDMEMAPKDTVPKLVAKLEDIGYVIISYGNIPCEARVPKEELYDDWKTLQLND
........................................................................................
>A0A8D9CC53_A
MRKLSLVLLTLLISIISFGQYPDPTGYVNDNANVIDGNIENRLESKLSSYEETTSIEITILTIKSLGGKSITDYSQELFTEWGIGKRETDAGLLLLVAVDDREWRFHTGYGLEPYITDHTCKRIGEDNFPSHFREGEYGEGIEAGINDVIDKLGNDSWELREKYKAEQEREIEERNARIGRWLLNFLIGALILAFVIFLLYKNHKRIQRKKLVKEKIEKTKINISEITSKIAKEREYILSSKMINRSELLDKLDSISYDSSVDNLWSNEKNLITISDEYNKYKFSFDRWKQLRNKNRKIEKLYDNLKHQRNMTESKNDFLNRDNFVKLLNKMIEGSNVIEPTLTLGTLSTESLSIKDLNETLNYLESSYDKYEELYDINKEIISKKSGVEYRRSRTETIKGVNKDHLLKMLETIENNFSCVSISKNDLEKSLKYLDIKLNDFDRVSEINRGVIALRNRKGSLLKELLKIYLNITKTYKRLKKNHPDVLQKYLPNFRFEKKYYEERYMENINRLVDLSYKAILKLDFKHADDLRKSCGDTKTAFVANLDKLINLEKRIENAKRKISEYESELSAKRGSLYNKTYKKVKDSDVETSTIRKWNSLQEEITKFHKTIIHFSDVILVMKHVKKLYDSLLSVKKQAQRDIDAAEEERRRKKREEERRKRREREEREAAERRRRRRSSSSSYGGFGSSGGGSFGGFGGGRSGGGGASGGW
SSSSSSSSSSSSSSSSSS..................................................................................................................................................................hhhhhhhhhhhhhhhhhhhhhh...............................................................................................................................................................................................................................................................................................................................................................................................................................................................................................................................
>A0A8D9CC56_A
MDIITRLGILWMWGVALFSPVMAIFIFTHLEIWKDPQYGGNPDSNPIWLGIMFIGFTVWFWYMIIMDFKEQNKELEK
......HHHHHHHHHHHHHHHHHHHHHHH................hhhhhhhhhhhhhhhhhhhh............
>A0A8D9CC58_A
MVLSKFLKRYVVIKKERGIDTVRSYESITEYTDFDLYYDAISNMRIRIILDDSNMEKRFTSLNDWVMENVLRNGYCDIRNYTLIDLYHKSPHGSPTYKLTDKIKEELKRKIKIQIRGDRLNDLLNNEPE
.................................................................................................................................
>A0A8D9CC63_A
MKHLRLFEDFNQKEFEEKQKQKAFRDFQTIQSMFKTTRRFSMGHNINNASVNIDEFLSNPKSQFAMNEFEKNGEFDRPRFKKLIDTLKDMGAANIRVTGMPVGYGWSTQEIIDEPQADTLVFNAPDDVYDEMVKIAKPNDYQNFQSDEDNPNRGDYDGMIRFWWD
.....................................................................................................................................................................
>A0A8D9CC66_A
MKKFNEFVNESNEDNLNESLREDKKRIQDAVSEAEMAFWVSISEKYPEVTTGDLDPGASIALSMAMEEAVDAWLMFNDPNSSDDPTIQTIE
...........................................................................................
>A0A8D9CC67_A
MGKKKSYIKFNLVKFDKAIAFQIIEQNLRKTPRRINLVFNIDGYQVRFQRDQCPDIQYYEREKMIVIYGRGSSGNHHLKPITIYFEDNFDRDKIFDILVKSFREISKTLNK
...............................................................................................................
>A0A8D9CC76_A
MKYLNSRDKFINERSENRLLELLLESEFQFTNEFNDILGAISGDDKGKSKEIAYIFKYLKNLNIDTPMNYIHIGDNNGTVKFINSKKADQMLGEISKDFSWGVAKNRLLSNATESKNSIKIGRLVRKIIQLYNDYRDRDDLVFTDKDIEEFVNTYKSTYDILSNVSDNFKILSGSDIADGYDCHNYWNNDKGSLGSSCMADANSELFDIYTDNDNIKLLVLTFPSEGSNSILGGGVMGRALLWDLDDGDVFMDRIYTARDSDEKLFIEYAKENGWLYKETQSYNEGPFYTPHNNYSDSENLDLTVTVNSDRHQDIEYFPYLDTFKYFYWEKGELTNTNRGNGYIYLEDTEGGWACSECDERGEIECEECYGWGHESCTNCDGGSSECSRCEGEGDEECSDCEGNGYQICDECEGTGEDETGEPCDHCGGDMEITCQGCGGRGKETCDKCDGDGREECEECEGTSKIECEECSGEGEMECDKCHGRKK
.......................................................................................................................................................................................................................................................................................................................................................................................................................................................................................................
>A0A8D9CC77_A
MIQRVFKRINNFKYHKLDHGYMISISKKNYNFDKWGLCTLGILLGVLLGIII
.................................HHHHHHHHHHHHHHHHHH.
>A0A8D9CC83_A
MKKIKSYKLFLESRIDNYTDELLDKISKHGVKSLSDEERKFLDSHKSGTQEETLDKIQNEFSDEFGGIKVTFKYTGSKKIDNNYYQHNGIMVINGVELEGDMAEYHGGFMTDFEDEEYNDWSLMSGQEYEYEQFLELIFGELDANPRLV
.....................................................................................................................................................
>A0A8D9CC86_A
MKLDLTVEQTDLLFDVTEHHLKWYIRYYPDPPEFNTLLELNHLKLRHSFPEGLKYTEEDVTDKLLEYKKQYIDMLIDTSDNNKIVKPPKKKGGNKKGED
...................................................................................................
>A0A8D9CC87_A
MKLFKATFGNQLLIGERGNGNIVGVCIYDGHKTDLTCVHSNFFEGRSFKEIDSVKLKSKKVESNIVLYKHKDEEGILILNVSMKNAVYIKKERLIPINNLADLMYISGNDIPNLSEFKVVEELILRSI
................................................................................................................................
>A0A8D9CC94_A
MKKLLFILFLFITSISFSQDTTSTAEAEIFNEEWWESLDQKVNFVVFPNPTTKRIIQFRIYRGDCEEYNVYITDQSGKLVYEDVLKKEDEMDLNGLTFGVYFIEAVDLDGNRVTNKIFLK
SSSSSSSSSSSSSSSSSS......................................................................................................
>A0A8D9CC96_A
MKLKYLEFILESKKSQVEALLSKTVDRGATEAEEETAYEKAVELIKKNKIDPMALNVEDDVFNKLKKEFNLKDKPKSKPDSWYQQQGFKKKTNDWYSKTNQSKEESFNDWVYKNYNKVIKVGNDLETLIKSMDLPYYAEDKDPYTGESEGGWEYSEGSTPLGGDHIEYIFPFYPPTYLEKYKKFIDTLSDFNKQIGNKKCEISNSRRSYADFELRIRLSKSDIENHNSK
.....................................................................................................................................................................................................................................
>A0A8D9CCA0_A
MKYLNRRNDFLFDSINESMFYMSPNVRKVLTKLAEKDNEIAKELLSSELTDVKPDVTFIDLADKEGFVTFTQIKKADKLINQRFSNNDGSPSIDVVQGVNLGNQFKDLSEKPKLSKKWIDWLYQLDIVEDEASTGVFTKGRNQVKMGKIVNKIFPGKFKDKEVEEFVNYFKSTSTEDFETEKFELVEGDDIAFWYDCKNHYTASGTLGSSCMRSMEDEVFAIYTDNPDVCRLLILKDVESDKVLGRALVWKPKFGRVWDGGEFPEEVEYFMDRVYSIKDSDVNKFHDFAEKQGWARKTQNNYSSHSRVTYKGNDYGMDMEVQLDDSEYYNRFPYMDTFAEYTEWDKKLYNNEDRENGGWLLTNTNGYAEEGGEWSEYHQETIPEDEGVYSDALGTIIWHHSAVNIERGYHNHQGWWPQDHDDVYYDNREGEYLHRDDTIYSEYHGEHIFEESAVYVIMVMDEDGSVDEEDYLHENDDEFIPFGQLDDLFWYEILNDEWSWEDDYKGFLKDIMEEDYMDNLFPSVIGVTTYPVEGDEWLSYEDAILLGKKLTGGDDDHRQEDKFSYFNRIWIDSDRNVYQSIIDGKKEKDRLDRILKNEDGQIEFDDTEEYMDKVDNKFEKLSSHLDFLKVLVHQMIEYDAFNSELTEDKMKSMFDEIPSIQELNKILYDYKVEFVDKWMGMEVMSDRVKNKFKEVLDYYKDDSKFEGLTIDQIKESFKLNFTLLFPALEDKELTRSRENMTEYASEKLGREVDFEKEIRPGYLLLQKHYQDYPKRFNTANIDNRLENYKDYKFYKYAKDYQKRASRSSKYEKQFESRDLKINKYGMSKMKRFNEMFNETPPDIEVKDFMSRKWISDKKFKKLHIKNLGEILYNVYKPIGHWKKKGVKGFFGVMDLPWDDERWSILNRINTNYTALSILVNSINYVLEKGDSDISKFDLVSPTFGSTEWYEEYNRLSDFMKRNARNIFLKLTEEDGSTIINNIVTAIRRTRSIGDNAEKVVVEYLPKLNKNVTNIKLPEGSGDATDMVGGADVLFDYNGNTYTVQVKKVSYVNKRGSIYVTKGASISKHYKTNYYAILDKNYLYFFKNDPSKIQLIYGELSMEEDLLIKSFKYK
.........................................................................................................................................................................................................................................................................................................................................................................................................................................................................................................................................................................................................................................................................................................................................................................................................................................................................................................................................................................................................................................................................................................................................................
>A0A8D9CCA1_A
MVRCFKAKSFRVHSGRGGMRYVITLDNLVELSVPQKTYMDVQLGDLITYYKDGKSHKISRVFAATSFNEKKVLKRKFKVFDLK
...................................................................................
>A0A8D9CCA6_A
MIKKVKNIRKFLDIKEGDLHYDKDKIQMECNHDNLLKIVDAQRKFGGVLCIPDRDLADKMIELGYEEKKVFTKDMEKDTEKFNKVNYFLGPGYYYQTDEITDFNL
.........................................................................................................
>A0A8D9CCA7_A
MTKIDKKIKKQKERIAQLEEELRTSLTKKDSSTSEISVPQMQRKIASAKLILEHLELTK
...........................................................
>A0A8D9CCA9_A
MKYLKKFENWEESDWFKVGDVVRKKDGESFMKLVDGEFEPVETATVVEVDVYGNLQSVNLDGVVIKKEDGRLIYNEHGSEYLELVY
......................................................................................
>A0A8D9CCB0_A
MYSTFIFLIFVTMTSTIIILSLFGLGALITVLRVEYLHKSRIITVKAEFKEWEIKLIKLFRSWGNFTQEQYDKYEKGQELIREFKFQLNDHDLTGRIQILNEIKEEFQLEFKSEFREKRLKELLKK
..hhhhhhhhhhhhhhhhhhhhhhhhhhhhhhhh............................................................................................
>A0A8D9CCB2_A
MDFNFCIFGEPSGEILEWIEYHNLGTEESGKFTNIIIPQEVDMKDLFLEKESFGYMDGFSPNLNKNLHVGHLSNLIIASAFQNLSIAKEPISIMGDTMDGEVDQTETFKSYESICKLFNYKLGDVYYASKMDYDGDLLKDGEGDYKGTKVFQVEDEKIVGIKSNGSTSYFYQDVALASHLDKSTLYMTGFEQNNHFETLGKLFPTVNHIGLGLVMIDSQKMSSRDGNVIFASEIIEKFKNEFEDEKIAINILKGQILKSKPDSVKNISTKNIDNPKTSPGLYLSYTTARLNSAGLVPSQWDSPIIEEFNSQEVEYSFLKAKYNMSPNILLKSLMDLCGKINNLYMNHTIKDNPKNQMMFQPMLDDLNKGMSLLGMNYVEKVKKQD
.................................................................................................................................................................................................................................................................................................................................................................................................
>A0A8D9CCC0_A
MSDMKFKYSKTFKNILKGMKDDIAKKLIKSEDKKSNNLIDITDKKQFLKCVIDSHVQNMRCGKVIKKLIPDAKTVEVEVFVNKFRSKIFNCTFEIVKGEDLIKYYQKNTYYKKPENESSLYASCMTDMKPSTFDIYTKNNVRLIILKDNDTDKILGRALLWDNINGDNVSMMDRPYVAFQSLEWKFNDFAEENNFFVWRDINNEDLEYQLQYVDMERFPYCDTFKLLNPDNKLTNSYIDYDTVIDGEVYKELDCTGGSCTVHKGVQYFESIDDQVGKYTFDWDNIKKCKLDDRSYKKDNIGSNGIHKEYQHYWKSRFRHISDLSEFDFKNNKLICRLFLLTIKDEFSSNSIMSNKDLLRDGYASMRGFDNTDVYGYNNIKYKVTGKRMREITFPIQIRKSPYSFHDENKQHKYFLKFKLMPSGLKLTVMKSVKVTLDLDDIGYKSDWEIVGDSFYNLKVKSLKDFIHNKYNQLYYDVKRLSNRN
....................................................................................................................................................................................................................................................................................................................................................................................................................................................................................................
>A0A8D9CCC1_A
MRLIRIYEFLDTSAMKELKKAKRDHSKRVADLTKQLSNSEDIYNAAYYHDYLERSGNREKMGEVLSFYSHTLVILLTNKEGEDALHSLKKKLKGSNKKIKDDTIIIKTCDRIDNLLKRKREGKLTKKYIRKSADLFKYMYNNYSRQKQLKKFIKKNLLSEMPELRRFIKFK
...........................................................................................................................................................................
>A0A8D9CCC2_A
MKNIRFFLTLILSLFIIGCTDSPDKPNPITDYEIKTVSFNFDTKDNYKFEMEFGYKIPVSKSYSDSLVYSFIDKYSEYTANEFYFTPILPDTCSWAGIYPCQNFRIYLDSIGYIKL
SSSSSSSSSSSSSSSSSS..................................................................................................
>A0A8D9CCD0_A
MQMIELLNLKIGDKVISTNVSEDYDILTEVTEHDDEHIQFTQTEDCENFISVDFGVEEINIWYHPNDMNLTELRRDDDMGEDSFSFELSH
..........................................................................................
>A0A8D9CCD1_A
MAKRRFLVDIDLNQNELQYPKIHNLASAPAGPTSGQVYFNTTDDKLFYWDGTVWVDVASGTVNLEGVSPITVTYSGTTYSIDIDNATTGTDGAMSAADKTKLDAATSSNVADTLVIRDSNGDFSAGTITATTITGLTAPSGPTDATSKDYVDTLIAGIDQVGVEVTDPLTVTFSGSTYSIGINATSSNVANYVVQRDANGSFETTMVTGLTAPSNGTDATNKNYVDALVQGLDPKESVRVIATGSITLSGTQTIDGVSLVVGERVLVAGQGGDLITADSANGIYDVAAVAWARSSDADGNPSSEVSAGMFTFVTEGTTYQDTGWVLSTNDPIVVDTTPLQFVQFSQAGVIEAGNGLTKTGNTLNIGAGNGITVNTDDVEVTAGTGISVDGTGVNVDGSSLSGDGLTWDNANGEIDVVAGTGVTVDTSGVNVDGASLAGTGVTWNASTGQFEVAIGAVGVTGLTAGAGLTANGTTGSVTLDIGAGDGITVNADTVEVTAGTGVTVDSSGVNVDGASLAGTGVTWNASTGQFEVVAGGVTDISAGAGLTGGGTGSVTLDVNAGNGISTGSDQVSVIAGTGVTVDSSGVNVDGSSLAGTGVTWNDALGQFETEAGDITEVIAGDGLSGGGTFGSVTLDVNTGAGLTVSATTVSALTDGTTIQTNLSGELEVVPNAFPTKYTETGLVLGNSPGPQTVTHNLNTLYVNVTAFDDSNGEEVVLDIEHNTANSIIVDANGPTFGVNINVIG
........................................................................................................................................................................................................................................................................................................................................................................................................................................................................................................................................................................................................................................................................................................................................................................
>A0A8D9CCD2_A
MRKFKSGDHVICSWRNKDGHEGVVLERYFNDNDYVLVMATSGIDKNHELLYKDENLKMDVQWYREKRLKELLDGL
...........................................................................
>A0A8D9CCD4_A
MNKPIHIDRNLAMFHKRGLNNFRVLDQRLVHNGYLMGNVYTIQQEVYNPKWMFWKNRREFKKIEFSIHLVYMDGYMVSVDGRHGKPFYGQLVNIDNVEKLNDQIINNEIRSYEITKQTWILKELRADNINEANRVLEGVKSQYKTIHREERLSKILEN
..............................................................................................................................................................
>A0A8D9CCD9_A
MDFVLNVGKKKGVNLTICSNKMREVLKNMDFHPVSKDVNREDLLKLLTKEESDKLICFHKWVYWKFGEATKSHRCCEKCYKKQKSNSVLYKTHSRWVKDDTVTKLNLKK
.............................................................................................................
>A0A8D9CCE1_A
MSQHLIGKVFEDMSGNVVSVNNIDGQIAHLDNGQRIAVERLTDTNYYSESIDPNLFSNRENNFYTFLGDQIKGIDTNNIGNLDMGTQVHSNIPVVESHDSAQRALQGDYTPSHDDFEDIEAKKRLMAENAANMARKVQNGNNKLKNLIGEDADESVEIPINRNLEGVVVEGSNTPIQERRETAVTMYDENNTQVENQHQQHFQQPQVENPIYQMFKAVKRSDKISITIKLDEMIPKKEFIKMWEESYEISIIDHLADEFYQKLMENPSIIRDQITEAVRKKVYPPKRKTATRKKTTTRKKTTPKK
.................................................................................................................................................................................................................................................................................................................
>A0A8D9CCE3_A
MIINLDNQTDLSGFYVVYEGSTNLEKPGNYGISHLMEHLVCKSIDHLQDVYDENGIVWNAYTSGNEIVFHMKGLDENVNKYKGEFLKLLTDFNVTKKEFENERNIVLEEYMDVFNDQATAHYLNLDRKIYDNYNPIGRKSDLENLKFMDCLNFFEEQYMNPTKIINVSKHNKFNENVKFAKREINKEYKISENNGSVDLELDSKFGNKSSLIMKSPIITEDFNQVQFINALLSSGLNSPLYKEVREKKGLCYYISCSTNRMNNVGDIDICTLTSSDNVEEIVNTIGDIFENIDQHMTKERFNVVKNSLKISLAKGDINRHSNVSRWINPKEWDVSQIIDTITLEDCRRVFDKYYNLDKFYISDDKNEFK
.................................................................................................................................................................................................................................................................................................................................................................................
>A0A8D9CCE8_A
MKVEYFNLDEHRRDIASKFDGSWKEIDNMLTRKIISKMLRIDIDHKYYEIHVDSETLSLFNEMSNFTPLCLDKKDNNAGAFGSMLGKTIFIHHNEHRYISLFNEMDEVARIYLIDRSVIREDRLKKLLNK
..................................................................................................................................
>A0A8D9CCE9_A
MKDIKHAVQVVLFNDKGEVLCVSRKNDHTDFGLPGGKVDDTDKTFKDAAIREVKEETGLDIKKKTMMEIFSMHKDGYMGHTYLAKWSGDIETDEPHEIKWGSFKDLKAGSFGYWNSIVEKSLINMGVIDEIDTSNIYRKVSFKLASSNPTEVKLIGRAKGEMFYHKQSIIDLNSKDAILVEIEDDVEILSDSFLKGFFEKPFKKLKTAEAVRQKFVIKTNKYQKEVDNMFKILEAIINS
...............................................................................................................................................................................................................................................
>A0A8D9CCF0_A
MEDWEEFNLNIEIDGEFVPTLVLIKKMSESYMYTIPEYNAHGYTKDEDGIFIGVQRSVDSWYKYQEIKRKREEKK
...........................................................................
>A0A8D9CCF3_A
MIPRAYTIEELIDVVQGELTVSGALPKLLPDLEVRRIVENKAAPFFYQHHLYAVQKIYYHVSHKAFQTEEYTKYRYIQLPCEIQTINWIYQVRDTNLFSIGINAPNLSINMGVTNQPYLSSYVTTIGELGVYKSILDSFSDMLNQMSKFTVRYQYNQMNNRLNILTSLQSDLVLEAFANVQPEALYSDPAFIAYTTAHAKRQLGNMMSRYNFQLPGGIQYNGDSLISEGNDDINKIEEEIKYKGNSSFFYMVKR
..............................................................................................................................................................................................................................................................
>A0A8D9CCF8_A
MTRKERMELKEFKDKYIQNFGEFEDWSEYMRYCDDQGFSESEVGYDELIIAFGKYKGMKGLIGPGYKMEWYFTRDKN
.............................................................................
>A0A8D9CCF9_A
MAGKKKRKGVHAKSKKTKNKGAQNYKKKYRGQGR
..................................
>A0A8D9CCG0_A
MHTTVKNSDGTFTIDGKFTTPIILDEIGEEFIYHIDKVEDLIRFTRFSDEISGLNNTRTVNRYWRLAYDECNWSDWYPLPLFESNDPNAEVDEDSLDGYRAGIFPMYNVTEEEIKQMFDDFPDLSSEVDYQLEIKWVRTGSNLDGLLAIHSFLMEGLWERNVLSNPVATLTEDNARSPIYIRPEDTFKVFRLDDVEILASGETPDRRIRIEYRISQDNWRTSTPWEELTTANISTAMAKHKISPIRFFWIEYAVYRDGTDFTNNVKLHDINLVGDFQNVSEDYTKTNLMGIRECCKGGNSTNLGYYEGSGIPGFTKPDDNVVPTNGSNNDEDCLPPNLANPMGTQEMANLWDPYNLNKATELYNSLSNSTNEMFGWEVSYFLTDADRKGTDHIFNEHQLKNIVDENTIKITVDQNQFPDNQITFNQFDLSLFETFEVHITKDVFKRAFGVDQRPTKDDFMHFCELNNMYQIEHAQPYRDFNNAAVYYKVILKKFNQKASVQPANETIANRIEQLTKNTTLDELFGLEIQAEKAKVANKDQHSTLTDDKVRHEFDAEVVRELIANASIVINKYHYDLSPISSNDVAVRYSKVDSYVRESDNRAYSAWFKIPEYVVNERHNFIQNHDGNKGYKVDLFNGGFHTTFNNSVYTMPVDIKDDTWYCYIVNIDQRQRKIEQYLYKRDVDNESEASRLKTSKLKLVKTHTADFTIGEFEFDDNQDIIITGSPMKITNIRIYNDVVDEGSHTKILNQNILRDADYVILADNSNRKVTLPNYPYN
........................................................................................................................................................................................................................................................................................................................................................................................................................................................................................................................................................................................................................................................................................................................................................................................................
>A0A8D9CCG1_A
MKNLKKFYEYYDSRPLEGLMDQFKKWFGDKLGITIGNYIGGGVEGEIYEIDKYRVIKFGYSNVSSTQYLSSRNLDGIVKIFQTGIIDAPKRFKGGSKPDDYTFNGIDLLGPERTSGPNDYEIGYTIMEKLYPSKDLESKLKFLDNKLWFKFTKIRYERSSSGVGSDKIFGENDYSIQTNKIIKDSSDGFGRFLLKTLFKNASSDIFIKDLRNFLMNLEPFTFEISNKEKTFDGKFKKEIIEIFDRLVVISKNVKKVGMDWGDVHSQQFAYNSKGEVTAFDIDFGMGSFDRDTEEFIYPPNKKEADSKKVKNVIREFRDFK
................................................................................................................................................................................................................................................................................................................................
>A0A8D9CCG9_A
MSEVKLYKSEASERIVIGYITEVITIYGTTKKELHGVEIVGGSGDKPRLCYKTSWQIYNFHEVHNVKIDFKGHIVTPVRGSKFITMTKTSMESILFMSEGNNVVYYINMNDMELKKVNYDLFLEYYTDNRTYKPEDELTIKFL
...............................................................................................................................................
>A0A8D9CCH0_A
MISITGNYMSKYGGLMFINKQEAMDMDIQSLSLAELGIYRVRVVNFIHKKSTRKAEKVILHQRLDETAEQYSEIIMEKAGQLYGDTDNDWLKNPFKK
.................................................................................................
>A0A8D9CCH1_A
MIKKFNEFIQEKNTEWEDIHPDEMMAPFDHCECKEKEIIKRGESYFCEKW
..................................................
>A0A8D9CCH2_A
MTTREKRNKDLETVKNMIITSIESDYNNGRHLEKGYNAGIETGRIHSDFYINNGVFLQHHVSMLNNILKMEFLNVGEIDGIIEIDLNKLESDYTIKTRDERLGKVLDNEV
..............................................................................................................
>A0A8D9CCH8_A
MVKSKKNKDSDWYDAKMKDLKKRKREACSSVSDSEYGSYTYEGGKADNKTIKKLKQEFKKEKRSYKRAEKQNWKQEAQDIIDNIGD
......................................................................................
>A0A8D9CCI0_A
MLDNKIMGEPHINSIIGMTEEKAIAHLAKLSKTMRVINRDGEGLMVTMDVDPNRVNVWVRGGVVSHLENMG
SSSSS..................................................................
>A0A8D9CCI1_A
MLYCIISNERPSSGSPVESYEVFTISDLVWSDNIDRGTFNRSFTINPCEPMDLPTDYFSEWVDLTWTRGTLANDYKREVLITNFDDINNHFSGCFVSTTSPHSYDINYDVEVGNFGQFDMIKGVVTKLFREKRLGDVLDKNDEWI
.................................................................................................................................................
>A0A8D9CCI9_A
MLKLCRFESTGHSYDDIVLYDDQTNKFLILESLTDNNKFNGCIFSPEPTGKFTDLDTFKLDHFNGKEVTIDDLINSEHFTVVINGDTILSKPKVNAQNYDNNGKIMIFKFKEKDSITYETKMSEEDYPFHEIKSIKANLIFKKKGL
..................................................................................................................................................
>A0A8D9CCJ3_A
MDKKYLEALSNFAYALEELVEEMKRQSDAQAKAAGGAGALGSKKGIMDINNTLENINNGIDEIKDSNKEILDNQKTILKISKEKEKSGGMFAGLQDNKKKITEGISAIVLMAGAVLAIGLAFKVVGGVDFMAVIALSFAMPLIAIAFTEVATTVKEKKLSIKDMLFTSLALVLMAGALTVSSWIMSGIRPITIAQFLTAVGVGIALSIASIGISFIVKKLRRVKFTDLLKLPVALVAISTAIMLSSYILGQTQPIEPMLLLNIVLQGIAMGIVAAAMTIPLMMLKLSGLKMKDIVMGGLFIVVVAAAIMVSSHLLALGNYSNPVPILWAIQTSIALFLFSIPVIALGILSMTGIGLAAIALGAVMTLIVATTIMVTSHILGLGNYENHPDLGWVMGTALAIGFFGIAMLALGAIAMTGIGFLAVALGGVMALMVASTIVAVSQTLAEGDYSYGGDMTSWALATTMLFMVFTPMMVALGAMGLISSIIGFFGGPDPFELAKLMMVQIASTIADVSHVLADGTYTDGPTEDWARGVSLAIGAFAPVFSYLQRSGVYSALFGGEAMKPEEYSNTMRTIGYAIIDVANVFNEGRVDKWTSGPTKKWAEGVGLAIGAFAPIFEILNSRGIMDALLGTSGPTADDMGQAIRVISQSIMDAANIFASDTGSYRGGPTKKWAEGVGLAISSFSAVYEWVFDGWDWTPEDIEQANGVIFRIAKSILMMGKIFQGYALDENGQIIKGPKPRWKNFPESKWTKGVTGALQSFMELYEWVFDGVNWTPEDIEDANAVIFPIARSILKVADILEPLGGMSIPGGETTKEIATNLKHWKKVVEEVDKLGEIGSMEAVYHLQAMAMGFDALAESLNNVATSINKFNPEFISVLAEVSGVDIEVKPKTSGGGSNDDEGGGFWNDLLYGSENKEETSGGGAPPTVNTGGGKKSGMSFEDIYNKLDELNQQLQVIASNSTNMSSYVNELRSGGNQGVVIGM
...............................................................................................................HHHHHHHHHHHHHH....hhhhhhhhhhhhh..................................HHHHHHH.........hhhhhhhhhhh....................................HHHHHHHHH...........hhhhh...............................................................................................................................................................................................................................................................................................................................................................................................................................................................................................................................................................................................................................................................................................................................................
>A0A8D9CCJ5_A
MKFYSVIITPYGEFKGETLEGTKEQYNGLLEVTKHFYEQEVYFHYLEDETFFVMGKNLIADSIVMIKVVEDSINNNSVIPNIPNIDLDSMDGSH
..............................................................................................
>A0A8D9CCJ7_A
MEEYYTKEEVRNFLARQGLVYSGLEKHFDEWFEEYHYEWFTYIDDDKYEKIED
.....................................................
>A0A8D9CCJ9_A
MIKKLLDKIDWEKYFSITLLTSLMGTALIYLDVCGPKVLLYSAAFNLIVSRKREDEKIEE
.............HHHHHHHHHHHHHHHHHH...hhhhhhhhhhhhhh............
>A0A8D9CCK0_A
MGKLYKSKSGRVVYGDMDHNKGIDLVGETFYNAINKKTSNLRPRFHNKTWNIKENFKEIKDTSIIFKNTKDIPSVKNRRTINVNGKKRLRPSFVTGLIKRHITTGEILAMYIFLYSPSRDEVSYFYREPNITKGLHTTSINKYDEVKLYTSDYESIHHFITKMLNSSNGYYNYEKINSDKIILKF
.........................................................................................................................................................................................
>A0A8D9CCK1_A
MAQKKTKYHIEVNDTDGYYKSQINEYSDYWNYHNHLGHKHNCNCDECWPDLGTYYKTERRERRFQRLFGENTNRIEDIVGTMSYSQILDKSN
............................................................................................
>A0A8D9CCK9_A
MTDKERRELSYIINEIVKGDSSDDLVQWINQREEKYIELLKFLRKQVTDSCCHTMLDEDETTEEIDKLLKDN
........................................................................
>A0A8D9CCL6_A
MKFKRYIVVDLVYNQSTEPDYMYMYSSDSLDNIPEYKRMSVYRKVASIRDFGFCDGAEGTMIVDSTHSNLTGLYKDLLEDIKYQARDQRLGKLLDKIGI
...................................................................................................
>A0A8D9CCM0_A
MWIVLSISVILLLFTIISFIFARKAGLMDEDKYMFAGVIGIVLTLFTSGIGMLAVGTSSIHDIELIEVECDVIKNERVVIVDDGEELWTLDSHIAYDNIDSNTTFYLEKELNHYYNEVRTNLRWVNDEDGEDDKGKLYKIHNKGEEKEGI
hhhhhhhhhhhhhhhhhhhhh...........HHHHHHHHHHHHHHHHHHHHHHHH..............................................................................................
>A0A8D9CCM1_A
MNIKDRIPVLNFDEPNSTKLDENTMDSLVENIKIALLNNYEIGDISEFIQNRINELEFEQKTPVIEKYDDLGNAIVKLVNLGYSVSLGNGDLNNLGFSFSDFFDGLKELDYKKVNSSKLPNYDGPEIEHCSILASTFNISQSFKNIPKYEKEGMERIITILGKCFQYGCAAFGQIVSDYRDDLNELKREFSEDDPEYLVLTMAYVFMFKNK
...................................................................................................................................................................................................................
>A0A8D9CCM5_A
MRKSIILISISIVSIFVATLGFDIGMKNTPLNESMDIFILFLLTIPAIFGMRAAGDVSRESRKILEEKKCRTWVQVEEDMNDRKLYVQDFKGTCKVKHQDGSTFKFNHALVEKDYTE
...HHHHHHHHHHHHHHHHHHHHHH........hhhhhhhhhhhhhhhhhhh.................................................................
>A0A8D9CCM7_A
MITVSTITISVLMFLFIILFIREHIKRKKLKDSYKDIKKKHSISNKRNIELSTMFLSERALCTLNLTHGKTHQFKITYEVEIVEMTKKSAKVNVINYQTDDTKMGDPKYKKILVDYLDGDWVDLDKMEYVIDSDAIKRDIRLSQLLDKDT
.hhhhhhhhhhhhhhhhhhhh.................................................................................................................................
>A0A8D9CCN1_A
MKKNYLIREYSEFDMQRFGESPTAQSEDPDLSHGAFDKHIDNVRVSNIRLNNILNNVKASNNIYNSKKDRILDGMDITDLKILRMFPNNEIDLDVYISFKLDEKEYFGVIKKFIQNPDVSTEAFNDPDLHANKEWIIKTKGTLIKVIKNWMNISPSKWTALKDIQCTNIDTGELVMIKKDTPIKVLRTLDNTMIISYNDINCELKNMNFYYFNYWFDKV
...........................................................................................................................................................................................................................
>A0A8D9CCN4_A
MNIKNIYAFDFDNTFVKQPDIYKWNPMADEEDNDYMESTKSLDYKFEINDEIKEQFLKAQNCEESLAVILTNRTIKLRNEVLDILSDHGISFDATLFRIADRSKGNRLDCFLRTISGFHTIENVHFWDDKTKHINDVERITEKHPDINFELTLYKY
............................................................................................................................................................
>A0A8D9CCN7_A
MNYSEKLKDVLNEINDPVSQRLLELEGSEQDIDNVDISTKEGYISFNRDGREARTRIKAGRFVSTVANEEFTPREIEVFFNQFKSIGEYHQIKDRFELGSGDDFEYCYTRENYAEQTGSLRGSCMTNVGAERLRLYMKNPKKIKILMLKDEDGGVLGRAIVWRNSFVREGESAEDRNNSETFKVNVMDRVYTTKDYLVHLFERYASEQGWYVKSGYNMEFKRPDGEQVKCRVKCNLKDYEYGNYPYLDTMRSISKKGTISNKRWKGEVRFY
...............................................................................................................................................................................................................................................................................
>A0A8D9CCN8_A
MVNKITYSGLGLSIETQELVRKITDQFGIKNLIPKEKLHVTIFYSRDYIKDYFPLGEVNFEGRFEKFDIFDTQDGRRVLVIELSSDSIIERNEELVSKFNIKSDFDSYRPHITISFRYKGEIPNIEGLDFNLKESVFTFNKEYRKDFNGRP
.......................................................................................................................................................
>A0A8D9CCP6_A
MKNFTYIIPFNSSIDDLSNLRKVIKWVNGWNNIQLIVVEHDTNSSKLDIISEPFKLIYIKPKYGVFNKAWAYNAALRVSDSDIVICGDSNTVTNPENLKKGIELLKEYDVVKPYSKTIDIVPSQLNDFKLMDKEIDAPVLGETGERPIYLCTGITIFKKDALQKMGGWEEKFEMDCFEEFQTYKVKKLSKWFKLDGKAYSMPSGKPHNDNTVTKDVNTNNQLKVLSDQHFNNYIMSTYNKLGEKNRYE
........................................................................................................................................................................................................................................................
>A0A8D9CCP7_A
MKRYVILEIGDIYKMCDYKFVNSVNSEEELVNRNFLKRAYKISWGVFRNIQGPTPFLIIDKEFKSIPRSYKMILENIRSEYREERLKNLLDK
............................................................................................
>A0A8D9CCP8_A
MRESIKADDNVYFFRWYGKSWGSKKIENFDGMGFKGFEVSFNLNKYHNYFTDASISTCRAFVINMEKYEGDFKEIVRKYKVPIETLIQVRREVRLKKLMKND
......................................................................................................
>A0A8D9CCQ5_A
MKELENIISEKLSTIGEIIEFWEIKGYKGQYNFIIKTNENIMDLLEAKSVISKHLGDIKSHTHCLEGYNRIWTQISI
.............................................................................
>A0A8D9CCQ6_A
MKIKKYWQFITEAEGDEDEGFDEEGFEEETGDSTDEFDDSMEEEEKDYVSNENPETIIKNKLTIIKNKIEKMFPTDVEPSGEVTANSDDIDKKVSSEGMTFQDLGMRIESAELSTQTKTHQNLEIKFSDEDQTYYYTLLVRIDLKQATGDNVEEGEEVTSDTIKRCFIKFKKYQVEGFELMGELTKNIDIDELDEDFLINLKIELDEEFGGGGEEEFSIEYE
..............................................................................................................................................................................................................................
>A0A8D9CCQ7_A
MSINAIVAIGLGLLLIGYGVVQIVKTIKKNRKKEYVPDEWDNWHNEQ
..hhhhhhhhhhhhhhhhhhhhh........................
>A0A8D9CCR2_A
MNPILASIIFCVALAGSIYFFGKLVVWSISKLAPQNVEKQMTGKQILKYNLIMIFSIILWGILYFNSIT
...hhhhhhhhhhhhhhhhhhhhh......................HHHHHHHHHHHHHHHHHHHH...
>A0A8D9CCR5_A
MICHGISFVKDGGSIKFACTEKEIGAITKDNIHTEIMWFTLDRSIGSENSGRYKMYIGDDPKTAEWIDDEGILSELSESIRNYVNDQKAKYTNDPVSWYDTDRDMKILTRIERLYKLTKDKDESTKDN
................................................................................................................................
>A0A8D9CCR7_A
MNTLYKILRISLVVFLYAIPWLFWQGGEGDGGIVAGVIYTMGLTGLITWSEVGEIFADGEYRWLISFKLFQRNPVKVINTENGKKYWIGIVRKPYCDETYIVVHKNFLLFWVSVSHYYTGRRYLKTIDDVREQTKMVISSYENELESYRQERERRENSEIKKWDGLVGSEGSIKAYKRDNRLGEILDKPKQKK
...HHHHHHHHHHHHHHHHHHHHH.......hhhhhhhhhhhhhhhhhhhh..............................................................................................................................................
>A0A8D9CCR8_A
MRVLYVQPIFIPSEYMLERNLRSVRSISNILKNNSDDIEVEIRLAGWSLTDDLWDRFVSEVVKQRYSKIKIERYDKNFGKAYCVNKLSEEIDNYDYMLSADSDIVFMDIPNMLSRLGSMARKVSNFTGKDFGMFALNQAEHNCHMVNDLNESFEFEEERVVWNNYPGFIAGGCIFTSKDNWKKCGGYKEMGVYAGDDAYFLIDTNKNGNTFGMIESISVIHPLDDNKEYAKWKGTVCQRDTNGVDDSLNNDQIKEATEFWVKQNKES
...........................................................................................................................................................................................................................................................................
>A0A8D9CCS2_A
MMENINRIEIIKKDDNVIQLRIQDGDSVSSYIISPDEIEKAWIDNIFSMSVSMRQNAEKK
............................................................
>A0A8D9CCS7_A
MKIDNDLIEEMTKNISDFNLALERENQGSNNDIVSDELMELLDISTRRSEIRKSLGFDLYLLYYDLSCSLMEEDYETASIIRDKIKNF
........................................................................................
>A0A8D9CCS8_A
MSNIGIVWIGFLSLLIVVGVLASVFSSKVEDEEEELDEPAQIPKKPRSKSNPKSKPKSKPKKTVVTTKPKVVKKNPPKKKVTKKPPVKKPVVKKTVPKTVKKKVSTQKPKKSATQKPKKSAVKNTSKKTTVKTAVNKTVNTPTPKKGVTKVVKKTTPKKPIASTPPTPPIKAPITPVNKTVKPVKTKPVPKAPVVSTTTSTGVVKKSTVNPTPTPKPTTNQPTKVNPNPKPKLNPVSTIINASGFSFNGEFDQEEITLVKKFAGSNVKNRGYIIQTHMGKVVLNKWIKIEQAYEKIKEEVAKKEDSNGSYITYLVWYGKVTKTVMNDKLQ
....hhhhhhhhhh............................................................................................................................................................................................................................................................................................................................
>A0A8D9CCT3_A
MKKEKNRIFKEYKDVEGFQGVSVTDDNLIVYWETKEDIQVIDSEFEIMHEVIGKITPQ
..........................................................
>A0A8D9CCT6_A
MKIRKFNEDNEIDWKSQDKGKIEYYNKIFSLFLDKLPSDDLYEGYFHEEDARYMQNEFGDGSLAMQDFINMNLKNEFQWVTGLGIMDAADQIVDGAIGNGNILRNER
...........................................................................................................
>A0A8D9CCT7_A
MRVLKITDYTEFPGPNLIKNGNYSGEYFYNILKPMFEKALKSKEKVLVDLDGTGGFGFGWQRQLFGSLWKDFTKEVVLENLIIKSDEEPYLISETIEEIFIKEMEPYE
............................................................................................................
>A0A8D9CCU0_A
MIKENGNITYLLESGKEYNSLILKLTSDGYNWLIPPDFSTIKFPRILHADWNKTIMLYDVKENQDLYKKLYREKRISKMLDN
..................................................................................
>A0A8D9CCU5_A
MTSKDEAITQLMLDKGYQCRINHPNIYFNKIYMKQYEFKINLNDLEHNFNLPENLVRYLTSYYEFCFKEQIEIEEKINRREDRLKNILKK
..........................................................................................
>A0A8D9CCV0_A
MAFFSKKKKEEINYESEYEKLMRKMEAEKNFNFREPITLDPKCPRFNLRLYDLGDYILKNYVTIHKSNGRGKESDEMVHIDPFKATLLIGRSRIEIGSAGGLLDAGIYMYFQDQRLPIYFSFPRVGYKLKDGSETNDIYKLSNEDVRHGYYEAFTEDIFVDNKGISMGLGFGQYEVTIPERLHATHVDHHSYQLMTGAPMNSTVGQYEKVKEHTVKKINEYKFVAEFPKGIMKIHQMAEGKISYNNNRYKKNMEYFKENDMPEYNWDGYTQFPSK
...................................................................................................................................................................................................................................................................................
>A0A8D9CCV2_A
MTKCYEVSSKRFLLTARESRTVYNREENISIPCRDEELFDSLNVGDFVGVDKRGEVVKRISKERYILSAFRLGCESVALNK
.................................................................................
>A0A8D9CCV6_A
MNLKEKYEQLYGEDLNWENFEMFVEKMVRDQQTNIADEYVRRTTLMASGKFMGDPRVAEMIATEPFRLK
.....................................................................
>A0A8D9CCW0_A
MSKHIRAFGSFQSKRRNIEKKSEETETINETVIQRDNTFIVGGVKVEKKTINSYAKKVKDQTGKDLKSMYSEMEIAEELVKWSVNSLDNIDNVPVSALMGGEEEMAQDMEMTDETELDETGELDADVDANDELDMSDDSGDELDMSDDSGEEDTVGDEDLDMSDDSGEEDEFETPSEDADEGEEDEGFEDEDENEDEEDELPI
...........................................................................................................................................................................................................
>A0A8D9CCW8_A
MKIIKLYLSILSSIFIMITFGILAIHTGYYTPGYLIFSLLLLGVSLLGAKTTEDKIKIFKRAKLIKESRIENKKD
....HHHHHHHHHHHHHHHHHHHHHH.....hhhhhhhhhhhhhhhhhh..........................
>A0A8D9CCX0_A
MGVIEIKHLSWILATVIYLAFNLIRIYTNKETGHGAGFGVFLGLIGTSFLYLIFWIVWSNIY
......hhhhhhhhhhhhhhhhhhhhh..........HHHHHHHHHHHHHHHHHHHHH....
>A0A8D9CCX1_A
MGTHNFQVNNMKIYKHKKNDSIIISSDLNDSRSVEIVGEYGSKPNFLRGRSDRNYELYYGKVFIKTSTEYDINETFIISDKDYIFFHCKNDENLYYISKYGATSISTCSYGVFKGHIRDRKILKDVLEFRNKKRHKRKNLKGIKKPLEW
.....................................................................................................................................................
>A0A8D9CCX6_A
MTVNEIINIVEKPLNEITGDKMEFRDYREIAKERPDLYKDRDNNYDLLLWYNPSLDLGVTITLRDTIRLELNENDSAIVSHTFFSKEIEEINLDYFMLACKTMFESKIKMLEFRFKNLPKDFIRDYRLKTILNK
......................................................................................................................................
>A0A8D9CCY1_A
MKIKKFNTFIIESANAEAYQVVNEGILDFMSKDSVTDVDTDELKKVQTDVLSKYDLPKGDVDNIKAKISDAIAKKMGTDITSKIKK
......................................................................................
>A0A8D9CCY6_A
MKAETRKSLEEIVLKNIDKSEKEGMSTDDMVHNMRMKALLFWGLGIIMGAFSTFAFFAQDRFLVFTTIISIVLLGMGSLTQWILNTTRRVIEKNNL
...................................HHHHHHHHHHHHHHHHHHHHHH....hhhhhhhhhhhhhhhhhhhhh..............
>A0A8D9CCY9_A
MRLNSANSFFVFNLPSDFLPKEIMDTYLPLLEKNWIQYENVIDYLNSTIKEISVPGLSIDVPSQIRKRGKEINYKPATNIQDIVASRQIDVTFRSVDQDINYWILWDIFSKHYLDTTFAKYVEPFMVTALDIHRDAIYQIVFREIIILTESENRFMYNDTAFSEKTFTLTLNFNWIEIDFLMNDSKVLELDKVDPVIQTLPTTIDDITKQPVRKKKL
.........................................................................................................................................................................................................................
>A0A8D9CCZ5_A
MRRIQKYSSFISLNEKVYLSNTIFNKYNLLVDPYSGVGHFNLDLKGGYHNIEMEIQSYGNLEDKQLIMRMPSKLSHLPERMSIFETVIKDVLHILNKNQLGFRFTINKIDKERGPLGEYAIIDLDQKMKMEDLERIAQMTKIVNSKVKDIGDFDKVIYKTNENNSKVRNILLKFYKKSIIDSKDICDSYPDLKDLVGVIRKLFKESSYYGTKYESEIEELKKSMETIHWGKSGQEIRSILSQTLSSYNSSKISFEKLINLCIDLISKNYNDKQILTFLL
.......................................................................................................................................................................................................................................................................................
>A0A8D9CCZ6_A
MLTLKQVDDSIKEVFTDQLVKSVDTVYQKKDNFYMLVISIHGLELDDTIILHTKFIFPTNLEKTGLINNKFSYLANLGCGYKYVEFEEDSTDDLKEKIMDVLNSNDFDGELRDLSEFLSESPDGRINHHLYQKGIEKISVHEVKYDPKFKMAPCGDTTYDFDLNINNNYEVNVSIKRKDPYEEKSTFDITFKLNDVETIEVESMENIGEIIGEQLIKMFEKL
..............................................................................................................................................................................................................................
>A0A8D9CD00_A
MKIKSKILGLSYTGQRYSVVIEDLTDKKIKLPIIISDSAAIEITAITSGHGGASIIEKFIEASEVGVQEIYINDLNAGVFKVKITLENGNSFDTSVSESLIVAYSTKCEIYVSEDIMKVSGVKLKEDDSVDYSEIEYNDDDGDEELTPLEELKSQLKSAIEEERYEDAAEIDKKINELYPDN
......................................................................................................................................................................................
>A0A8D9CD04_A
MSLKGAINWANKQASRYLTYHVVLWNSGYSTITEQQLKRYKKDAKSVYNTKDRVINWDLVPNSNTFLALNDDVKQDILMSKVKIEPTFICNMEFPIGPKLGTILKPFYHSRYKVTYRFKNIGGGDTEMTKIRMERLCVYFKEYVKDFNDPSFTIDKKEPVVKSRFGRLFSMSK
.............................................................................................................................................................................
>A0A8D9CD05_A
MAAQNSFATVASQVVNYNSNILELLSKLDSVSTSNQSSIPIDFTDEFGVLSTYNVPSLGYLLGEIQRLNNNINTLFSIDTNGALIQNADNKYKKVITVDLNIEPNTINDLDTVTSFVATKNWFFDALLNPMLSIEIDLEDRVEDNVRKAFVRRYIVEFNKTSDGELTTLGQSAQNSFNDTFRGKANISLEDFEYWHATTPGVENPQNATYDEQMFDLQPNEVLYDGIFSVLKIEEDTLNRKLWYHLDTLDYIVTETTEAQQLAEGDEVIINEPLSTTRYKVIEVSTASSNPRVRLERVMGLEPVPVITGALKIYSPLVYNKIVRVSIGYDERNVVFVKPMNADNHLLAKDWSLGTGYWSNDLNLVSNDDDNGKTMEQFYQEKVYDYGKVLQDLVDKNIPSNLAAVPSIPELLEDNFKVVQVNKHLTDTPDSQTLAVKHNAQVKFKAELTQLGEAIVSKTKELKTTKFASKSAKKSFNNELQQLSLKKASKSKLLKTTVDEIISLSSNVVNKKITPKYKVRGFWEMPDPALVRGSKPQEVVQFKIEYRYLSKDGKENPVESFKIKKSDDTLAENAAYSNWIPVLTDARKRIKDESTNTYYWEIQDVADADTPNINQLEISINPNEKVEIRIKSLSEVGFPDSPVESPWSEVLEIEFPDDLNNVLGDNEFILREATQEELKVRLDNELEAKGLDTHLSEMIVIGEKNYNHTTDSILTEIKDDTSGLQLSLFEYINKLEERLTSLEEAVNRSKGVLSVYIIRDDEEFSVNNNEEVTFNVECEDYLDDYSGNGVPNGRVFANNVYIVKDFAVRVENTASSSTLGLLSNRTYFTNSDLLRTDAPQVFWANERDELLSNTSTGNTRTQLDNQFFWISNYVSVDNTTVVKLSENIGNDFQTDNSNSLTAVLSQTEYNAGYSENTILDFLNNNNSILEMEKWVDTSVSVASNTKLLTTVHPVVQNLEDLVETNSDKVKSIDPGLDSAIQIPVNIYFKMNALDPNAGVGNNYDYINLNNSTTTTRHIKKVRFFLENEAENRPFIFTIKFNINRNKVGIQKITANPKLVKSARIR
.........................................................................................................................................................................................................................................................................................................................................................................................................................................................................................................................................................................................................................................................................................................................................................................................................................................................................................................................................................................................................................................................................................................
>A0A8D9CD13_A
MIGNFEDLGFTKSYRYVIKGNNFRKKISNIFMMWIFGINCLEKLDPVDDAVIFIKSINNGFCDYEVGEFKLKHFASSFSHYRDKVGTLYERDDFIIYQEKNNEIELVFSGNKNSSETSDIKSVMREIRLKTLLD
......................................................................................................................................
>A0A8D9CD17_A
MKVEDKFKPGDIVVHRHSINNWKPIRYIIVRKEYTTDKQGVYICKTETGNPIRFNEIFIELDIQYYREERLKKLLDNDR
...............................................................................
>A0A8D9CD20_A
MKDHLDYNSENLEVGDYFKISPIWESKHKLNCNYSKKSYQVYGLSKRGHLVYYIDNRTNIKCPCSQCNSKVMVYPNKNKSGYIKVKSIKTMRTSFYMTKDQKFREDRLRKILNK
..................................................................................................................
>A0A8D9CD24_A
MNKITNKNDIILQSICKTASISAMELLQKFELNSIGWELHTSGLSFGIWISICDQDKISLDDVNDLINEMVKSNLN
............................................................................
>A0A8D9CD34_A
MSKEELVNIDTKNLKRLKKRLMKDLSVTEDQKLNESILDYISDIDNAIHENVELREEDMELVDYGDGVEYEVWEDKSGQLWRVPIERGSEEEEKEYGEVRIERFFDQAEKVSSAHAAKFGENDGSYNESEELSTDDDIIEDPINEDGDGGGSAGVAMASQGNVSGMGNVVSSQPASTPGAAFTGDGTVGSGDISMPLGVYTKKGVTGQKYIKQSKSKNKKLTTDVANFLKKHKKGKKPVYGNVPENANGKVMDYQDFVKNKSNQVTQVKK
..............................................................................................................................................................................................................................................................................
>A0A8D9CD37_A
MPSTKIGFKIGYISMIVPFLSVPLFLMLTGAGEVVTMLSFFGSMIIFAFFFGIMVMKHNRFKDQQESYRRKSSKNVVFYKWNDDGEWYSIYLNGSGGEGESDRKLWRYIKNDSAFQKFGTWEMGGSTDEWEKRQKREKRLKKILKK
.......HHHHHHHHHHHHHHHHHHHHHH....hhhhhhhhhhhhhhhhhhhhhh...........................................................................................
>A0A8D9CD42_A
MTLSNDLIQEIIEKSVLTYKSSDANDFTEEVSEEYYSSDYEEVTVKVGALEYTFIFEVSLSWRSVNSGGNGWDDEDYDYSEDEEMEVEVSDILDDEGDDFELKSVSSDSMEKIEKFLEEKLYETIK
..............................................................................................................................
>A0A8D9CD43_A
MINIQKFKQGLNSNNVLFVEHEVGVGNLSQINQLIKDKTVSTLNVAMAEREDILDNLDQDKQVIIFDDFHRGLNSTKEMILSNLDKFNDSIIIFNSDLNELDSEYFESEAIKARLTVITKS
.........................................................................................................................
>A0A8D9CD48_A
MAKNKFKNKKSNFKVSLPKTRYEVNKDKKISYAAAEVDIYITKDDVKTSETDFKIYKNVATYVPGLSRWKSDSYLEEEGFATLEDAIKRVDELVS
...............................................................................................
>A0A8D9CD52_A
MEWKDANGNIHKVEEMDTSHIINAMKFAKKHLDNIESLDSKLRKNLGVYGDGPHKMKIKYLSESIEGFKIELRERRLNQLLNKKDIDDLDNVGLDI
................................................................................................
>A0A8D9CD54_A
MGEETEKGETFKENTKEMKSDLTYKIDGSYKYPTNYHKIDDGGIGVEFVMNGSIYLFKKPIPDYLENEDIIKNGYWSRQLGGMIKLDPRDCLFFRVNKKTDKVNVFEPTDEIIYPTKSIIGTCKEYPKVIDNSSEAQRFQNIMYRSYTYDEYWDEGKSGINLEEFKGMCYLDDEHWIKDRHFKKTKRKDGNGYYYDSNNVVFEPRKFTGSREGFRLGNVHSNRKAVRRELRLSKILN
.............................................................................................................................................................................................................................................
>A0A8D9CD60_A
MPQSRFNRLKNKMNQRPEDKEIPKKISDTCLGKCAPDMFGFNEDGSPKIYCHGCGRNLGK
............................................................
>A0A8D9CD64_A
MGQNPRKNRARKKSINRRSARKLGNQIAMFDWTNPKEGEVKEDGTIDKDKMKLRYNRMVELFNNQKRAGGLS
........................................................................
>A0A8D9CD70_A
MKKFSEKVNEAYEMDIERGDMATEHAKEVISNFIDGENDDITFQGAFNRMYEDSLEGIGGPNDDDNQSIVIEAMIEYLNELLIQANNLNINE
............................................................................................
>A0A8D9CD80_A
MQIYSSGNIFFLENGGKVIVSGERNSFQVFEHISNKDLVVLQSRFGGRRYTIHWKALGCSSIAECVDHVSSVIYTLSEESSEESTVISSDSLNGLLLHPSIYKIENRFISPNSNEDIILHGGCFDPRTTVEISSQTVNTVTYINDKTLIVNISSGSEIGTFNVIAKNGTLEGKVLGGIEVGPLALESIEWKLNSDNTVIVDGVLTKTIANGWNAGAISTKAINYSDGYMEITPFYPTVGNFRYMVGLSYLEKSFSHSDIQFAFYFSNKNYYIYENGRNSKSLGPWSEGDKFKVEVIDDEVVYKRNGIFVYRSTVEVEYPLFVDCSIYDAISMVDIKLFGNLIEL
........................................................................................................................................................................................................................................................................................................................................................
>A0A8D9CD99_A
MKHLKTFENYTIILKDCDSDRYEYQFRDIDSGVYYKRSIGEEVWSFTNEEDFNNNATKDNTIEWENKEEK
......................................................................
>A0A8D9CDA7_A
MKTPILGIVIPTKNESDNINTLLDSLLPQVPYNATVIISDNSDDDTIRKVISYRDDRIKIINGETPASARNKGAKELESDYILFLDANMELPKNLIRKSISSIRKNDLDLLTCKVGTKHKFRLIYFIKNLMMKLSRLSKPFVMDGYFLIRRETLELLGGFEDNFNCEGLSKKINPKKFKVLNKKVYKK
............................................................................................................................................................................................
>A0A8D9CDB5_A
MNFTCVYVRTRKKFDKFVKVNKIRNKYILDVRKMMDEENVDPSGDKIYLKILILNKVQMAIEKDRDIYFIPNFDDEFSIEKLLNLKKILDENNFNILVFHDEFEKHPTVLDEAFEYLSYFDSSQIIRDY
.................................................................................................................................
>A0A8D9CDC3_A
MVVRRKINCDHCGKIVSSIMGDSDSVKSYLNNKLKDHYKNCKIKVREDRLNKLLK
.......................................................
>A0A8D9CDC7_A
MKQNIDISIKDLLSIQDKLKRELRWLLYLYDDYRDYFKGKTPDEAESRYYMEKYLESGYDSEGLFSLNFSGSTLKCEIKNNRKERNKISQDLKDIKNQIKEKHRYENNRNISKK
..................................................................................................................
>A0A8D9CDD5_A
MGKLKESDILNFINSLYEKYSDKEVKELVISCYLRITREEKLSHLLDEREGKST
......................................................
>A0A8D9CDD8_A
MGHINNYKNFVSLNEAKQLDRTVGFMDGDVVIATQDINAEDINFKRTAKSWWGKNVASMKNQYKQKGNYFKEGDVLYIYVNRENVYVGGKDRERNNALSTFTMNPTLKDMDFRKELIQIAIDEHKAKVIKYDELDEKTREEFETNIKYSKVSDAIRNGNCKMRVPDLHIYLTVLNMIETGISFRKPNGRLKIDVITEDNKKDTYYINRDEFKKADFRVDGEDPIDGDPFKGYTTSYDGSYQKGKVDGNYYQH
............................................................................................................................................................................................................................................................
>A0A8D9CDE5_A
MDNYKKYTQKMKRLSDPKTFGLIPLEDFKIGDRVFWFYPQTQNKQVIIASDPIGEDRPRVRIDHINRDGSTREGGYVNTDELYKKSFFDISDDFTVLTSDEVNTKDFVFILASNGKLWPLKVVDDDYYRSVGDEDNELPLTHAKEYAESGELFKK
...........................................................................................................................................................
>A0A8D9CDF4_A
MLISEIGIRNFKSFGNNEQTLKLNTEKGDLILLVGQNGAGKSSLIESIDYTLFNKVKGKKKKWLTLNTLPNRINKELLTRIKFKSSGTDVEVIRGQNPSSLSLIENDIPNERAGKKNLDTQIQKYVGLDIETFKSFISMSINDFKNFINLSNEEKKLLLDKLFNLETINILNDILKSINKENKEQLNILDKEISTLEDSVLSIKRSVQKAKEKKQESLEGDIESIKESMLSKKEDYQKIQSKVTIIRDKDDQLNDAIEKEKSEFINIKSEIRQVDSQLALYDKGKCPTCETDLTTGDHVNIKDSFVSKKNKLEEVKAKLDEKLTYLKGKKSELNKISNEADNTFMDIKSTLRSMKREMEKLQTQQQNSDQSEDISEFLKTIEELETKKSISEETSSECKDRFLYHKELTKVFSESGVKKTIIQNILNPINHFISENLTKMGMPFEVTLDNTFSATIKNLGSEVDHESLSTGETKKVNIAIMIAYLKLIRTKRSINVLFLDEVFASIDVEGIYSILELLRHFANEYNINIFLVHHSILETEYFDRVIRLNKDIFSSVEEVDINEYEFD
.......................................................................................................................................................................................................................................................................................................................................................................................................................................................................................................................................................................................
>A0A8D9CDF5_A
MRFYKAILPKEDLIISLDQRNIMKGKHKIHVIYGGLNSDINLSSAAMTIHKIKIQEDNIEFTFKVLSTSNGKILSENLSNVTYQIQKDTDNNFISLNAYLK
.....................................................................................................
>A0A8D9CDG2_A
MKKVKYDGHRENGDGSCGVSFRLPSRKAKWSVDMPADYKSNCVLTWIKNEGIEDFLTEKYYNDIKYDKSNNIKRRIGITLHHFTFYFNSFDGDIEIYRSTFGNDNYSWGLIKNIEDLFDFYNEKTINQIKEKIESRYKIKVKSVKLVKEDLSGGSINFGNLCQYKREEKLKKLLDN
................................................................................................................................................................................
>A0A8D9CDG3_A
MIKKFNEYINESIWDREIDPETLEYLDSKDPFVKCLYRIKQQIGLFETEDHPLSEGQFRRQLDFIFDSFMKGVNVEEFEERIINQLDTDTKSIILDEFQSWLEK
........................................................................................................
>A0A8D9CDH2_A
MNKIKNFMSLMWNALGIRTISAIFTNDAHSIISKKGLNILEEKQKTVYIDEYEKV
.......................................................
>A0A8D9CDI2_A
MGELSKEIPEEFLETFKERFKNSIMQNAHQHWLKANTTLDFEDWIKENEKFNTDGKPNLGSKPE
................................................................
>A0A8D9CDJ5_A
MKYLITGLTLALLSSCAINKNVEEDIIIRSTETIPHFHTHICIDGEEECFYFEEDTYETIDTIYYETSTR
SSSSSSSSSSSSSSS.......................................................
>A0A8D9CDJ8_A
MIGILIITILALGVSVREIILRKRYKSLRIEYKEKLEELRYHAQKKFGAQKKFGGTFSKYLEYLEIYEYCIHKNSQFRFESTLKKYLNEMIEEFPEVFKSEYREQRLDKLLNS
hhhhhhhhhhhhhhh..................................................................................................
>A0A8D9CDK6_A
MNFIRRQSEFLLDKEFESIIFDITSLCENDNTFEWEFETKTKLQRFLSKLPKEKIKKYFEKFVSRLKTLSGKTKNKILVGVISTFLLFTSVDNLMSSNVDSEIKNLVTASVGTQSEPESEVEIKKAEFSAAQEMVKQGEGGYTDDKNDKGNWVDGNLVGTNHGISAPELKTHLGRVPTKEEMEDLSYEDALDIYEDRFWTKHNLGSFTNQSIANIVYDGIVNQGQHGMKKVLQKTLATFDMDVKMKNIYDVETIENLNGLDQEELFNEISDQRWKRYQDTRKFNVYGDGWRNRLDEFTFQQ
.........................................................................HHHHHHHHHHHHHHHHHH..................................................................................................................................................................................................................
>A0A8D9CDK9_A
MKIITDNKEKLTYSIVGLPKSGTSILTRAMNSIEGSTCLSQPIRTMHSINLSNGMKNIHDYEMMQQGTDNFLKGFDKYIKSNSDYKIGGTKEIFVPIKSRVSREVDKIFKNRDFFIFIVRDPKANFARWKELKWSGEKLVKSIGFNADMFCNMYEELFEVFHEMKMYKPCIMVKYEDFCENFSSEWLNSKFKEYLQFEGDLTELKPLVGSGNINCKQSTEILEPNKEYTNLTEVETELIDTRLNNLYKNIRGYGYY
................................................................................................................................................................................................................................................................
>A0A8D9CDL5_A
MSEVTNRVENFEAIAEKPFMALPVKGEEYRFIKEEDEKFMDDKIQEVKDLMANNDGKGLSEEEKDELYKRSQEMWFELGGPDGRLNHVKYGLVLTRPQYRLLTELLRDKMEYDINTLFFAIELSSFLASTLEDNRYEDDETPKVFDISATDMTYLYSVLSQHKCKGLSKRTYTFADIIRRIGDISKVINHYDSESKDLSTAIQDWVACFSDGVSMEAPRVEEETVTGEVMD
.......................................................................................................................................................................................................................................
>A0A8D9CDL8_A
MKNLKKFESFVNEELSPETYQRAAQELKDKGQDDTAKRMIDHSKELSQKAHVANVMSKREGKPQYDIPVEFNITFGFNESEGAEVVFVEGKNMDGSGEPYITMLDQEVWNKAKGGYKRVNLNGVTGTYDHGELVDPDDANFVMFWEVKSSPELTYKGDELRDFMVAVHARGGKLKLDHFNGKCASRRDALQLAKFFELLYANDIQKGEGYSFSTFIDDNFGGFSSFRDIMDIRTFY
............................................................................................................................................................................................................................................
>A0A8D9CDM7_A
MELNKHIILGENFMAQREITWSGMKSTSSVNLKLTGKCNYCKNNTVYYEHIKPGEWRENYWPKDKLECEDCTTPDAIRERRLQQLLDKKKKWWKFWNWRN
....................................................................................................
>A0A8D9CDN7_A
MEELTFFEHFDLIVSLLKFPLYIFTFIYMGITLKSKDELIKSKKLKNMIIISFTLSFLDLITLNGFGCSIWIFNAGLWLDSYYRIKSLI
........hhhhhhhhhhhhhhhhhhhhhhh...............HHHHHHHHHHHHHHHHH.hhhhhhhhhhhhhhhhhh.......
>A0A8D9CDP6_A
MTRIVIGEVIIDSKDSIETVLNELEMEYKLISLEKRDEYFYHLVCEDEYGRFDIDINLED
............................................................
>A0A8D9CDP8_A
MIKSEKEQIDEIVGKLGGKSWQYDSSSILDSSLISMMGGSESVYSNEEYYKSLDNGKTRVVLAMVFEEDDKGVSINNKKIKIRL
....................................................................................
>A0A8D9CDQ4_A
MFILIMNFIKRYLKKRRLLKLWKKEADSYERGNSPYSNYYDLYVWKAEAYKRGIGRLNGERQGKYLFETSLQDVRDEWNPKFMLTEEKEYRDYLNQYICDNVVPIINSVFEDDSLWKKREKDLVVETLTEYSKDGELSVDQYMDKLDQFGFLAGDYMTFKQWKRQKSLDKLLNKGIEDE
...................................................................................................................................................................................
>A0A8D9CDQ6_A
MKFEIGDKVIPKNDRNYVHNKNQSVRPYIRNGSLIKEESKMKLRGMKIIDIVPDGDDYYYIGRYLDSNKNYVDLGYEESNLEPFKDCEPNIITVSDFGDLSNSLSDDYKKFDKLYNEIKFDNFNLNYFIGKSDDGILIIRTDDGVLDYSTIINAFKITPKEKIKMVSGREFHYLLKDMRMGISEFELNHRPLIIKKI
.....................................................................................................................................................................................................
>A0A8D9CDR6_A
MFGELNKKLGKNTIMTPFKGNGKSGVIITSRAFPEGTKVDRNLFKELRRIGEYFDVSFDQLLKHDELFELHEMEWSQEIFWGYDCDMGELLDVLVPLVREERLKKLLDNGGSSN
..................................................................................................................
>A0A8D9CDS3_A
MKFKIKIDKIEYTKYSEDSRWHATKCESTYVNDEEQKIVEETFRLQKIEEREKRFKEILDK
.............................................................
>A0A8D9CDS6_A
MNEDFKVGDRLIDIHSGADDIEVLMEKKVITSDHNGTSNWRQLLKIKVCESDTDAGTEKDTWFPSDYFKLDIKWHREQKLKKLLGD
......................................................................................
>A0A8D9CDT0_A
MKLLTFYSDSHEDLYKEFFLSSYNEHLKDSFELKAKHVTQHSQSGDYGSDGFSETMLEKINHIIESINPEENEPLVFADCDIQFFGDFKEDIVKQLGDMDIKFQNDVVCRCAGFFVCQQTDKVLTFFENIKKILIKNMRPGVDDQVVINSALQQNLFPNLNHGMLDNKYFTVAMVTGAQQWTGQDFTIPPNILTHHGNWTVGMNNKIKVMNYVKNQLS
..........................................................................................................................................................................................................................
>A0A8D9CDT6_A
MFKKLGNNIKNFDLRKFINKTFKVCFHKYEKVENENQFGRFVYDKCVCCAKTKNTEISKPIKIESNIEFSQEREDRLSKILDK
...................................................................................
>A0A8D9CDU1_A
MNTNNPEEELTKMLSEELAKSIDKEILKNIMGMGFSKEMIDKTRSNIKQTIREGRLGKILNKNND
.................................................................
>A0A8D9CDU6_A
MGRYKRKSTKRKIKNESTSRDLVVDFVMQNDMMRLVASRRFMDVISKIFLGGGSRLSKYLAKYSNYRSDFVYYVDNYSLQCDWNRYIKTIEDIKRTNWIKIQRQKNNNHQFYGNLLPVTISAGVENKKEEKEPDFKFEWDDFYDPKDKKGYYTPNNFSKRLKSGKSIYNMCRFIKSTKFNFIDISEDGNFINFIPMDKRMEDSWRLGEHEKFSDHKVVKMKVGRFINQFFHSLLDNGYFDNKHDRYLIMKKNEFGDEYGEYISYREYGLPQTEVEKFVNNYKLFYSITYGKEDFKFEVLKGEDIKKGYMRDNYLFGGTLSNSCMNNKTNFLDIYSKNENVSLLTLGCYGKIIGRALLWETKKGEKVMDRIYYGRDHDHQKFIMWGRERGYLIKEKDFYGRKRDYKHTIQLKRNIKYNKYPYLDSFRYFNRFTKRLQNHEPSMGGIFLPFKVIYNKIAYRDLVCTDGNSYRYGKCN
...........................................................................................................................................................................................................................................................................................................................................................................................................................................................................................
>A0A8D9CDU9_A
MRTIHKFNQFFESKEPENSKDETQETLSDDVLEVEVDGEEVDMKDYYIEDVLDVIIPDEKEFGNSVEENLNAIGVHSDLTVRQAKRGDIIWITALLRKKGTSSFTSPAVQGVLKVRIVDIYYGLQYLNKVINK
.....................................................................................................................................
>A0A8D9CDV8_A
MIFGTISDKDANQQVIDQIPGLNIHYNFLNKEEESYLIDIIDSLNWIDNLSHRSQYYGFEYKYNKKFVSYKDYKGELPSTLNFIKDKLNMDYNQLVIDEYKNNEGMRSHTESDIYDSNIILCPLGSDCIMTFEGDGIKHTILLKRRSLIVMGAESRYRFKHGIPFNKTDKFNNRKIKRDGRRLLMTFRNVKLL
.................................................................................................................................................................................................
>A0A8D9CDW1_A
MKYLKNISESLNYNELSEEEFRILLNDHCKNFLSNWENAIEQSLIFRRSKDIGNLVHLNPKDSSDTRIARFAKTNYHNLLISNLESWKGYPRRNKSLICANDIRGLNHGGGNTTYLIIPLDGTMVASASTGDFWKSFPNIHDNFRNDDEDLNSWLRELLMSVTSKDTWDKVTKIIDDKNWYNMKTVLEETELSDIDIEHFFENYKGVVEYDKSKNLLKNMNNFLSPEKNKFQLLDASDTMKYYTSVYNNIIDDDGWGYGIESWIEDPVLMIKFDRYSKDEYYPKIKQFLD
..................................................................................................................................................................................................................................................................................................
>A0A8D9CDW5_A
MKKLFFLLILLFVFIYSSFSQVKSDYTYQEKSGVEYVVFTFTNTSSDYVTKDVVITYQYTDGKYTYPMTKKFDINLVPKEVKKGKLNYISDNYMILKSKDKNYTLTSFEVTFE
SSSSSSSSSSSSSSSSSSSS.............................................................................................
>A0A8D9CDX1_A
MKIGLPNNNPKKNTKSDNNKPKEEKNTPSKKKGNSKPKPKKKFIPTGPKEISWREKGVFITAIISRKLIKIHVETFTIYLPNGFSMKARTLEEAKKKAIDFLS
.......................................................................................................
>A0A8D9CDX3_A
MKDTSCENIGCNNGYLECENCNGTNLDINDEICEDCFDGLIECECNPNNVKNK
.....................................................
>A0A8D9CDY1_A
MEITTKDLNELIEANISILLENKDTDKSQDYESIQKKVLKDTKVNFGFIFTFGTAITALYPIIESFIKNDGTLIEYDLKETVVYLTICALAIAFQEAKQSYQKIFEELRLRGAYKFLKPVVAFFNVMKNIFSNIASKTGEVIKGLADMFAYTALFVPFAIIFQDLIALNSVSLDGIISAVTVHGMAKLVMIGVSIGSITAKHFLIDLVNKLKKFNSLAFSNIKKVIDKIKRYTVGQLFGSKEPAAETGDVKRYHDFEGEEEIITEEDIKENKYVDRDEEWGSLGEYVEKFQKAVEGSEEDEVEFIRIIGKHLDSKTDIRVANAVDLLNEYDQRLLVKELEDTFFASTNESTMAEEFVEDIKDNTISGKGGFNSFLKVITALNLPEIKPDVDNCPKNFSIIYSFESINKERLVDTLRRFKSLSSGVRIIDNLTDNIVGIYFGLKFESNRFYIEYGILGDDKRYVVGEFKFGSPQYKKMLVNKSKVLKSFQEEMKDVDLKDLKLLMKIKNDFTNFSPGYFHRKSNAIIKDNVLIQGYYGVGNWNNGVLDKESYDNLKQEFKDWVLTQKWREKVLVNIKPGKFWVYFKIKMS
.............................................HHHHHHHHHHHHHHHHHHHHH...........hhhhhhhhhhhhhhhhhhhhh.........................................HHHHHHHHHHHHHHHHHHHHHHHHHHH.........hhhhhhhhhhhhhhhhhhhhhhhhhhhhh.................................................................................................................................................................................................................................................................................................................................................................................................
>A0A8D9CDY2_A
MNFSEKWAISNEFDIKRFHEGIYFDGLYNPYYYKDFDNDLKVELRYVPADRWADRMMIFIGGIDQGYPKHVIATNPLEWRTVKAFIVDLILNREDTEFKNNMMKIWNSQNKYNNVDISKFKKYYREARFSLILNND
........................................................................................................................................
>A0A8D9CDY9_A
MKKFKEFKDLSEIKSTFKKTSNDLDDLVKNNRSLSEKEFDSEYNRILKEMSTIQGMIKKFKKTHPNND
....................................................................
>A0A8D9CDZ1_A
MYKYSEFILEYKNRKDKSDFIEDFSDLYIERIAKKLNVKLVKKLGKGSFGIAYLADKDKVIKVTTDAQEAENAIRLSDIELEYFLNYYDVFEMTLDKIEYSKGKKVYFILMDYVRPLQGKEREYWGRYYEGFFGNYTDEEFLDDVWEDYTWGSTKDGKLPTKIREEADKAIEYFKPFLKRQRWKMKDEASDYGIEFSDAHANNLGIRKSDGAIIYFDIGYYDSVTVEGEHGEVEYEIDKVDFENDFKKVKKMIINNYKPYTVIPINKVIGDISKLLNVNKVKAYKYLRDEVFLHYEKSTANGYPPPLMFIAKDKGTDWYYEDGIIRTRMDLKSAQIEPHWKEGKMDIGLTFKDDYKDRTLEKEYKLKN
................................................................................................................................................................................................................................................................................................................................................................................
>A0A8D9CDZ9_A
MNILKSVKLDKKNKLILVKEGSEFKVISLKKVLFGLGWRKSEYALDYQTNLTGQKIVDGKYNGFKTESNANKYFDFLKNKFSTRVKFIGN
..........................................................................................
>A0A8D9CE08_A
MESLKWHTINGNRVFLNSFRSRIKSIGYEFIRDILDFDRKWFHTKDPNGYKYKFDIEQYDEKEFNTKQFYKEFIDCIRPHLSKSQFRDLRLASIGCDIYNREKLQKIFLYGNS
.................................................................................................................
>A0A8D9CE23_A
MFKVGDYVTKKHTDRVSDELIQKFTGEVIKLRNIAAFKRVDSRQPYEVVIERKDGSEFTDNFYMFKIDKYKTRDKRLEKLLDE
...................................................................................
>A0A8D9CE35_A
MDPHRTAIVLKNGKIISKNGTRDEMELFVLENMDNMKQSRTINKKTGKLDDELSQKM
.........................................................
>A0A8D9CE43_A
MKHLQTFESYSINESVTDADIIIEEGRYRSAEGMVDDNNLDYDWAYNKIGAFYSNSWEDEIPMLLEGTNYESETVWNYFSENHPRQNKKGKIDIDNSYVNVTKKLNSFKESTDYASSSYEVPKWLSDEDKKKVKNIIKHLKTTVSHIQHDKYIDRIEKIIKDATPTKEDGSKYCMKDANGNTVGR
.........................................................................................................................................................................................
>A0A8D9CE53_A
MKNLMKHLKLFEDFKVNNITEEDVVNTITNDGVMYVTSIKDLPDHIVETPVTPVDIKGDTITLNVDGKIYTTSLEFVDKIEY
..................................................................................
>A0A8D9CE73_A
MNINEYKKLQKEIDKQSFGESYKSLNKVLRVLSVLGNFGSMFLASFFISQLIANSVTAINQPWITWGITLTLLGSLELIKRFVFDKFSLEFVKRKSIFKKQVIGLAFFSLAIIAMSFYSSLNGAQEFSSKSDVLENVAETDIKVYTDSLNNVYQVDIDELEDEIKGYKVKIEDKDEEQAVINESLQERGYLYRSEKDRNKQLTDEKEKLEVKIEKNETEVEELEIERDTEIAEYESKVTNETSDEKDQNKGNSVIFIGISTIIEFLILIGIYFNKYYIFRSYTDMRKKINNDPNYQRWTIYSDILNILYMDHDGGDMTKLPTQKNIWDLCKIQDLPMTKSDLSDFMKIAEGLKITKTKGSAKFLTKTKEEADELLQKHFGVE
..........................HHHHHHHHHHHHHHHHHHHHHHHHHH..........hhhhhhhhhhhhhhhhhhhhhhhh.............HHHHHHHHHHHHHHHHHHHHHH....................................................................................................................................hhhhhhhhhhhhhhhhhhhhhh...........................................................................................................
>A0A8D9CE82_A
MDVKVIENGVNGSGEKLYLVTMDYGTDAKVLKLTEKELKSFTKKLWTIVDSL
....................................................
>A0A8D9CE94_A
MSYKESYKFIEEFEVGKIYYHSSLQFSSATKFFRVLEVEEKYITIVGSSNFNALLRDNEIRLKAKFKNVEIKPYETKKVMLENSMTSSEVISSNLLDWSQPNKKFYLEHSLEVLDIDNFPFCQRVDYTFDESNFIPTAIKESDFRELRLGKILNRKN
.............................................................................................................................................................
>A0A8D9CEA3_A
MKPAIQAANIRFCDMKSNAVTVKWDNGDGDRRIVVITPEKEVRTPVETEPVGSTSSFGDNGICSTANNPDPIEQRHNWPEYRGVSVGNGCCDCQNSESGCSCNTSSKCDVNITYVAPDEALPLDGTMYKPNLAYGDGDELFVTTRGLTSSDPTLCPGPSPSPSPSPSPSPSPSPGYEWIQPTTMMNGAFVVYEGTGSEVTILNLESETGYYVSVYEFNEECTEYLHEQNSRMVITSCKKETSKITINVSDCRTCRSVVAMVEIRDKCGKLSDMGSTDECGKYVSRKLEIGGYTIKITAANYDEYTINNAYIKPDPDLQKSQLHPNWTQGTRVVTQYNTPPSQEKVNTYTVKL
................................................................................................................................................................................................................................................................................................................................................................
>A0A8D9CEB3_A
MKDELKNAYNLMTGVISNNMSDDRLEECKKHISEWFIEMYEKDSEVLKEMAKSDDLLKMIQRELRLSKLLDE
........................................................................
>A0A8D9CEC3_A
MRQIFTTIFQGEINGQLMNTIQTYNTFLEMSSIKRKIGIDIHGVINVNPDIFSALTKKFKDLGYEIHVLTGPRLNQPYKTRTGNYNSVEEELVRHDIIYDHLFSVLDYNIEQGEDAWEDEKGWWTSDESWNKTKAEYCQREQIDFHIDDTKIYGKFFTTPFAHLTPPADVRKLELHGISEDDEIIQIIKSVAGDKFIYEKMD
..........................................................................................................................................................................................................
>A0A8D9CED1_A
MAKKMEYSNYNSNPKPKTFLVLADTETGDLYNISVKNGELICEAKEESVRRENRLKKLLNE
.............................................................
>A0A8D9CEE1_A
MVDNQEIKLESQIAEYFIKDNGVTTHFRYEDTEDGKVELSVYTFNKHTQTNFLFHKLVASSVVTVLSKMLKYIAEVMPTENNYIVFWNTKEDPETINESYFFGTDIEKVVAKFYEGKADKEGIEVTNVKKNSIG
......................................................................................................................................
>A0A8D9CEF2_A
MKHLKTFENYVFGREEFVEICNKETGDSRVVKAKIDTEAYHSNIDVRLATELNINTNIDTIRTYNILGDEDLPTAEVCLNFNTGEMEGRKLDSTVTIADRSELRNPVAIGRKDLEQLGILIDVKKSL
...............................................................................................................................
>A0A8D9CEG2_A
MKDDKFRKEVMLEMMSKFTERDHKDFTCDYCGGYMDGNAQMDLDYKTIVDNHYEKCKVKIREDRINKLLDKDE
.........................................................................
>A0A8D9CEH1_1_A
MASATVDLSKISFSNANEINDFFKQFDSGGFIPWFNSHRQNFIKKGRPLNAIKDERNWQKFWNLIPVTYGKNSINLAEFLTVNNIVCIETGSAFVPKTERVGTSGHPGIAYAFDKVKGIKGSYNTLSGNISAFELFNNDDYINAHGNKTLSKLLKNTTDTRWDGEAFPVGFSGNGSKEVAKDGKTNGFIVEADFMKFRGRGFIQSTGRSKYDKLVTYVKNYKGENKILNKYKSKWSGKTNRKVLTQSSNRDWDKLFQDTDLVLASFAVNQFHESRSDLYYINISSDRSINDDTFNAGWRTNGSRSYGQDVQNIVNTQLSDLAIIPETADSSVTGNGEPGEPFDSGGGSQSPDGNNTQNTDFEDNKNDNGYPNDLPKVEGLTNFFRPDIKIEPIKFDLPADEERKKEVASTVGYQPFVWYLSYQLKFIKSLILSSKGLLPTIKLVFTDTLNLMTDDGFPLDDSKIKVFLNSRTPSLRPIFMEFKIVNFSRGINNTFTIEGVCNVNKFFLREFEAYTEMTSFECLQEFARKSQLGFNSNVGESDDRMNWINPGKRGLEFVKDVVATSYRSDESFIWCYVDYYYNLNYIDVEEALKIDITDQSQVKNSGLEAINQVTNNKEEVSKLWLSNDPSMDQTNQYFDEWKIVNNSTSISLQNGYLNKAKFYDINNKDYLIFDIDSITSEGDKSIIMKGSPQDMEFFENHVRPTYVGRIDTDNMHENYNYSIVQNEQNIKDLQKIGVVIKLNQPNYNLYRYQKIKVVFSGAVSTPSASQINNRLS
........................................................................................................................................................................................................................................................................................................................................................................................................................................................................................................................................................................................................................................................................................................................................................................................................
>A0A8D9CEH1_2_A
GEWLIIDIEHISVDGDFKQKVTLIRRELDLSTEELAKEKQTDPSETNQNTEGTETDNTNPVVDEDGEVVEDDDAVVVAGDEITEFSYDLKFKNSGEIDEFFNQYSSNGFIGWFNREFQNDPDFTANPLTVVGDSPDGLGNNTSALSGESGEIQQPINKNNWSKVWNSAIDLIYNDKREGDNTIAKEDFNVIEYIALNTMIYYLAGYQFKPKTDNREIIDLFASNNTLTDNLTAYDSYNDDSYVNINKSKPFAKQLQYTMDDRWQGDIFPLGFSGDNYSGGFLDLSPFIQNGDTFEVKYNDVTETYTAEYIPSGTFSFTIVDNRELDYGALVDKINDVSQFDVNAFISNSGFKREVEWSDIYDEYKSVAISSNTLKGAVIKRNNNNFVGTDGDITKKETSKSNNEFITNTDFFKFRERGLLKFRGRHDYGTTIKYIQNYDGNNSVIKSYRDRWKSLTQIVTVMNISTDLDWKNLTDNTDLVIPTVGMGNVMWDLKNVHIIPTEGRNEQQIFKAIENVGKLVEATLEDPADNFVDRYVKMVRKQVTYLNSKELRPANPPVTNEQLEKTQPDPQTNVEKNPKALVGVSGDISRYKDGGKFDSWRYGKKIGTENTVIYRGVLVATKIAPYLESMLKAGKDAGIAYSVNSAFRTNEDQFINGKRKSGQNRLYDLWQHKDKKKHYTYKGHKPKSPSISTTGNLAAFPGRSNHQNGRAVDLSPTKTGTAGYKWMVENAWKYGFVRTVKKERWHWEYRPGSRMFDFVPQDHSTWDSLPQQAGLA
........................................................................................................................................................................................................................................................................................................................................................................................................................................................................................................................................................................................................................................................................................................................................................................................................
>A0A8D9CEH3_A
MKNIKDATLDEINDFSEIAAPLVKFIRDNWSTDVKPKDYDEFMEDYEEYKGQGEDQYELDFDGLLDGGGYSFPFPVKLATPYVAYDDNEQGRDPLQVMVGAILAYGISIGERREKLDDSNDMFIRNIKWLLEDIKGGEIDNQEVLSRKAELGLSGLKIKYPELFVNEEK
.........................................................................................................................................................................
>A0A8D9CEI1_A
MIKRKENLIGGVCGGIAHHFGFDPSMVRFVVLMCMFYWGFPVMAIYLIMCMVIPQG
.........................hhhhhhhhhhhhhhhhhhhhhhhhhh.....
>A0A8D9CEI2_A
MKKVKIVNEKEIIEDILCDICGNSCLVYEHDYPIDNDGDIFKEFDYLSLSNHWGYHSKKDWETWSAQVCEECVDKHLNPLISFKKTDDMGCINTKGEIMTGSGFDISDKEKQKKVLRNGRLNKLLGEGD
.................................................................................................................................
>A0A8D9CEI9_A
MKYYCDNKRHLVCLPYSIENLHLMAKELEINECWFHKNHYDIPKKRIEEISSKCNIVSKKDIVRIIRGTYEEI
.........................................................................
>A0A8D9CEJ1_A
MAILRKEDLNDTTWKIISVTYVDDKRDNTDNLEDNYTATFCLDGTYCEGKGSFSDKLLNDGIWSIDEETNIVCIQHRKSNFFKRSFTILSYDGDKEEMTATVNHPRFVCSLYATYDTIIWKKVP
............................................................................................................................
>A0A8D9CEJ5_A
MDTKNKSDFTFDKTQELLDEIKDRFEKLMGEKIPEKKESLYLRIKKTLLNNI
....................................................
>A0A8D9CEK1_A
MKLFVDTHRKPEHVYSDPKNWTVAKNSLEFRTIVHESLANNEIPLVISFDYDLENESEGLNCLQDFVNTAIKLRLSLPKIYLHCNDRRLAIDFENALNQYTKKTSVPYTFEYTKRD
....................................................................................................................
>A0A8D9CEK3_A
MENTSHLNKLNSSWIFSGLPKGKYLLVLDIRVAHFVGNGTDRVIDLMLQDGTIHKNVRVRTLGKMIGICRVVGNGCKIEKGMVLKYEKLQHNNISFLNSVLPGQKHYEKEIHIFLSSIKRIDRTVQEKLIPKY
.....................................................................................................................................
>A0A8D9CEL1_A
MSRKIFGTTEIVNGSLKINGVTGGDGEISYDGQNDRMIFKVDGGTAGYFNQYGNLKSNGVSYNLRRDSVTSTLTVDLDVNEHTIISEATAAGRSTGNVTYEFPDSNDGVENGHIIEIRTLDIDPVGNISVQSSSDGLAISGTSSGTTASISLSSNTSYKYVYSESDNLWYQIADQFRTPIQETITIDNNDSVLGLGRIGQVDDYFIKFSNAGEGGITYTLPQVGEGKELLFRWAGGTTGSVSIERSGSDLVHRLDEITTSTSLIMVENTSARLIYHSGVWYEV
...........................................................................................................................................................................................................................................................................................
>A0A8D9CEL3_A
MENRKNALTANEVLAMTDEERSKLWSACWHDSRYDAPRCGCRGIQNFKIEQTEYSGDRFIVSWDDRDGSPRILISSCDEKIHQTGDGEWDYGLYKTN
.................................................................................................
>A0A8D9CEL8_A
MTKLEYYEELFKEFEKSEDKYKYNTLLALLDLLGVDLDNSWTEALIESLNSEFLPSDFQKKLEYMKSLNLFTGEEVEGLQEKVELMGMIFENNVPISNEVFLLDSFKEIESQINLQN
.....................................................................................................................
>A0A8D9CEM7_A
MRNLIKLLTITLVSFVLIGCNTVKTTMFQTYEWKAEKNDYWTDGNTYEKKIKFHLSSEEVSFKLDQKYTMKVISVSESEDENGDVVIYDCIMDGQPFRVVHYVDMNTILMYEQMMDEGRFETFVIFGN
SSSSSSSSSSSSSSSSSSS.............................................................................................................
>A0A8D9CEN1_A
MNIKISGSLIKDLFKIVLEKEKVSYGRKACPPPPPKKKR
.......................................
>A0A8D9CEN6_A
MAKKATATKAKKTTTKKPVRKTRKKVTKKKVNNKIMKLFVYNPDSEFDSNLEQVQLETKYRMDFVNRFGVTDIPSIGDFEHWKETLSSEVQVDQAV
................................................................................................
>A0A8D9CEN7_A
MSRIKTYKMFLEELNGPSNVPQFIFKGVNYGDGNNTPRDHFGDKNRLSTDTPQSKVSGDSFVLTDEEFMDQDEVKDLLRRYDIWCKQNEQDPIPLDNLDGKTIGYIVDLIGRE
.................................................................................................................
>A0A8D9CEP0_A
MNRPPNIKDVKNITKNPLMIGPDLWWIVFLRQDIYPTDFNLSNKELHSIYEKLSGINIDMGEFITKCKSGQIDFTKL
.............................................................................
>A0A8D9CEP7_A
MLGNLLKGIFNKKNSNDIEVNKLPSQGLFYKDGFGISIKKAEVEDIIFYESNYKDDPISTITLVKDMVKKNIFLSKGYEFEDIASIDIVFLFFEIVKLTKGDSIWIHHTEESILFDKDHFNYFSVPDYLMEKYDSETKEFVIDGFKFKLPTIGIETSVTRFIGDSAMAGTLKDFSDKSYDFMYFLGDKNKLSNDEIINLLTIFNDELDMNEREIVDTIIKDFASFNRYTLKTDSGDVVEMGQLDLSKIWE
..........................................................................................................................................................................................................................................................
>A0A8D9CEQ0_A
MKILDYGKFLEGKEVFFVDENKDKLSQGELDLIADIIAYFDSQAETEGETGWEDVEGYVKCVTPEEIHIGVKYDFNHLDGEVERHSAIAIVDRKTGKWIHQPDEEGIE
............................................................................................................
>A0A8D9CEQ6_A
MDNKIELPEISKEEVLYDLKRHYSHAKQVYEGDIDGKGLSKEGALRRMQVYDYAIKNL
..........................................................
>A0A8D9CEQ9_A
MEILEEMKKELITTMGVSNKKIKWLSNKNPLVRIEEIRERYLGFAYNFSDEEMIYEMTKNHIMEMIEFSDKVYFSADNVNSDITFPYLKGIKKEVKEKLGYDLEINLHVFPCDKSSSEFQRDHHKRSEKKLRKVKLYKFIHYT
...............................................................................................................................................
>A0A8D9CER9_A
MKQLNIKMMVFTDTLFSKRSYKETIKKIKKKYGDLNLDNYTKYLMDEDKKKNK
.....................................................
>A0A8D9CES1_A
MKIRRFKELPINEGNKNEFDIDIKIKIDDDTYNQIINAAKEYFPEGDYNHGLVTNRLIEDVIQEVVNDNIGLNSNSFHEMLDTWLHQNLDTLEDFARQRTENYKNKFS
............................................................................................................
>A0A8D9CES8_A
MGLFSDVKRVKDPEVFFQLFSMESWVWAYYMYDLKSDNVVKLEKTPSMDMREDGQVFVFTDNPKCFEHLACRWLIDMNKRLNAGSECFLIVHCTKSYKRLPNSKCNDPENTYRTRNENRPEEWDIFLKSEPYTPVVEYLYLPQLRKNPICDYEYEDHSDTCEVCESEDVILKYDSKVMTNPMMNEGEVHRYGRCETHRYKEEDKK
.............................................................................................................................................................................................................
>A0A8D9CET2_A
MKYLKTFEGMSEDNEWMIFAGLGGGFGGAQQMGIFTGTEDEANSEAWRMSVEEYEGMVGMHGLRDVDEIMEEDEVDADEAQEISNDERESWLDYWVEKYDPEKHQDTDDRLN
................................................................................................................
>A0A8D9CET6_A
MNKLKSYHNFLINEEFVSNFPFRVYKKSKEYYRIEKRTENGSWEEVEEDKKIDKILLKNCFLFVNELGRRQAISGNFKSTRDVPVHAWIECKSYEINGELSNKDGILYYNPFTVKKFSDRDSYENKMPMVIHKCDEIGVTGNFLQYSGATVTVKDINALVQKEVVTESLEYDFVYSPINI
....................................................................................................................................................................................
>A0A8D9CEU2_A
MDKVDKYKIDRYLEKNRNLKGFIRSFKDDMDLHLALCGINTIQMVGVVSMSYLSSSWISSLLAFGAIFLLWIGTSKVIRDDEDDFDSKELILSGFFTVLSMILVSVSFLSLIALSLILPIWLAIPISYIIGLLCSQFGMFSIIVYADARRSEELSVSELREERLNEILK
................................HHHHHHHHHHHHHHHHHHHHH..hhhhhhhhhhhhhhhhhhh....................HHHHHHHHHHHHHHHHHHHHHHH...hhhhhhhhhhhhhhhhhhhhhhh..........................
>A0A8D9CEU6_A
MKSCEQTKGMSVYEHGISVKNYLFDLIDHLRLDTKLKYEWKLPSWVYDHREFILDNLLDDNTLELYTTMHDCGKPFCLTIDQDGRRHFPNHTEVSYKVFKEHFKNKDAAELIRRDMYFHLLKAKDLEEFSKSKYAVTLMLTALAEIHSNSTMFGGVDSISFKIKWKHTNKKGKQVLNLLTKNN
.......................................................................................................................................................................................
>A0A8D9CEV1_A
MEIIKGNKVRFKTPKDLYIVTVETIELSEVHDYHTIKLPCSNDEDGLKKLREVIIALECCSKQYPNGKPVEKDYNSLPFYNERLLGNWYVKDGHQDQLLSYKVRYYDEEGVLWKINITNDDEMIEIITNCEIRE
......................................................................................................................................
>A0A8D9CEV7_A
MIKLSEYIEGTRHYILLENNRNGRTITGVCIYCDNPSMVCNFSHNWGIDNFQPINELNQKITEPEHFEFHRNKSGDSIIFLNKSYQKACLITKNFVTGIEYNNAELLLKSDSFKQGEQLEEITFKSIEDEDQ
....................................................................................................................................
>A0A8D9CEW0_A
MVTKILNILQKITMIGILGYLFYMPWTWSTWMIFPILLNVVLAFLVLFSEFAEIFTNKDSFVIPFKLINTPKKVIKLGKSNKSYYIDIVDINESFSGYLSRRYVVIYKRIFPFWIRLYKSEVSLHDYDPIEEIERRVTGTIDDYERDIEYKRSERKREKDKKKREKEQKRTSRSKLSKWDGLVGDEGKKTSYKRGKRLDQILKK
...HHHHHHHHHHHHHHHHHHHHH.....hhhhhhhhhhhhhhhhhhh............................................................................................................................................................
>A0A8D9CEW7_A
MRSIEVVRGFGYPTMTYKELRLLRKSIIDEIDLSSPSSINGLTKRVGFEILFDNYSDIDSFPDDMYLNKMHFRNVIREFVIRGKKMDDSYEDIIIIKELHDFREERLDKLFKNS
..................................................................................................................
>A0A8D9CEW8_A
MIKNFNEFDSNKVNEEYTSTQRNYGEELNKISSEVEAELYSALEYCMENGIFEKEDLGRGEFWYKFPTTVGVNLNWTNDMFAVSEFMPEGEKVGNYTIGKGGYLFGELDNNNEHQVDTNELDVWGMIDLLKEVRTWVNKDNG
..............................................................................................................................................
>A0A8D9CEX4_A
MKYLKTFESMREGGRSVETIGAKIRNRLSPYNMLITLIEDEDIPNEEAFKFLEKKIELHKKCLDELEALSHECEIEPSDKWDRYGD
......................................................................................
>A0A8D9CEX8_A
MKIIGRTDFFNFPELELNFVEVKIDTGAFSSALHCESAKLIDEVLVVDFGNGNVKVFEEYGTKRITSSNGTTQTRFSIVTTVELFGDIEYIEVTLANRSTMKSKCLLGRTFLSPNEILVYVRKRNLSIKSILPFFEGVENFNLYHEDRVLESKNIYELFNEIENLIYTKDIKKVNDFRKTTNMKRLEKYYFMNGETKVTLDKFPSFMYNSKEKGVEWYMNGEEYFKVEDEL
.......................................................................................................................................................................................................................................
>A0A8D9CEY6_A
MEILNLQDYINKAAWLIESGSYKRIDFILGLRLTKEDYKEFKSLISMFNYDDLYKNFDHRIEFKIYPFSSKASEHIVKIDGETYYLVGNEEQFMSQFTFEIREKRLRDLLDKKDDK
....................................................................................................................
>A0A8D9CEZ3_A
MSHKHQLNLKQALKFLFAGNSTFTVKSRATKKRYTFKVKSPKKVTGDKKPYFVSYMNGSDNNTSFQFFGTIFSGEQITYSFSSRKARISKDSVVNKTFEWLLRQLLSNNLENFELIEFWHEGKCGRCNRKLTDPKSIELGFGPFCRKPKTEAELKQEFRENRLATLLD
........................................................................................................................................................................
>A0A8D9CEZ8_A
MKLGNDNYIVTNKTEDKTSSIKEYFPEFYELNKERIEEGKIIFVLEGWYVEGGFLLDTETKESFMVDLRM
......................................................................
>A0A8D9CF02_A
MKYLFLLFTFMFSAIGFSQEDSTVNEYPKYIFTETDTFVVFTMEQAQKIDNDYELLVMLEDLADHQEIGDSAFIKVINDQEQQIALLKVEVEALKDVGDDKDTVISKLNDQIELYKSNEEKYEQELVNKDKIIEEKDKQIKKHKRQKLFGGIGGGAAIITLVVLLLIP
SSSSSSSSSSSSSSSSSS..............................................................................................................................HHHHHHH.........HHHHH...
>A0A8D9CF08_A
MAIKNVKTNLDLNQNELQNPSFHRTSGAPTVSPTQSQFHFDTDDEKFKYYGNGVWRVPAVELNDLEDVDLVTATPSTGSRLVYDGTDWVPQTGAFTSDELLDIYPSSSLTISSSGGGNPTTYVDILWGNQVIVGSFFTQTGTSSDITVNGDGYYEVNYSLSIDVNNNNRSTSESRLMLDTGGGFTEVSRSLGYGYHRTSSNGEQTITKSLKLNLSDGDILKIQSRRLSGSGNLVTIDNGCNITMTKLT
........................................................................................................................................................................................................................................................
>A0A8D9CF11_A
MPINEKFNWDDVFMRDLTVCVLATMEDKIRWTNVFESGPKDVNCKIYYSLTGSEDYLMDSFVDDIASTNRFVELNTDAYPRGHITMTGWNIRGDEFANPNVWLKMVVENQEEIKNVIAKVRALPISAQYELSILVNSEIDTFKASQAIMNTMWMYKYMYFEHNFMNIDAVIVVPDDQQVEITREHNLNSQSEIKLTLTFEIQSYYPAFNENVTAPAHGSLWTNQIRYVEDGKIMDKSFKVELKPSTPNYDVDNTVDCHIKLSRTGSIKLKVFDHMARVLNTYDFPDRYDAGEHVVKLDISDKTKYTTGIYYVKVEIDDEQLTTKMEIDRP
..........................................................................................................................................................................................................................................................................................................................................
>A0A8D9CF15_A
MIAKRYIEQGVKIREEYLDVSKKLEAILTDIKGVGLQLKKHTEDLKYISENLDGYDGEQAKLVILNKLTDVEIQGNKLTAIYKPVNEKLESLKKQEEILYNTIKEQYPDLSDEDMVKEFEPYIKKLN
...............................................................................................................................
>A0A8D9CF21_A
MSLKLYRHKLSDWEELLLLSHNGLDGVLVGVGDGVQYKDRDFFVGKYSRAWNGFVLDKSECSITIKLTSKNKSIFTDGDNIVFQDKSGINVKYVVIYKNKITSGDFEIINNERIGQLGSVNKITLKFPKRD
...................................................................................................................................
>A0A8D9CF28_A
MKKILSILLFLFISLGTYSQAPYENDTILAPTGFTPNLTTNKTFQPAVYGYDDFQMYIYTRWGDIIYEGQSWDGTFQNRMMHRGVYVWKIVAWKGNTPTEYIGHITLL
SSSSSSSSSSSSSSSSSSS.........................................................................................
>A0A8D9CF37_A
MKIELTREDLIRLVKGTSPNSITECLKLTKEDKMRQIGNQHNYDWVWEGEYLQGLTERQLINLYKKYK
....................................................................
>A0A8D9CF48_A
MSATTDKLVIPAIEDESFDNQFPDDIDMDFSQEDYDIKEIISENFRSKVNKRKIAIVGCVGMGKSTVSTLSASVTAILLASKGVEMSNLSFVVEEKDDEFYESQLERLKYEPQNLFCDTPLPKKKENNVHPFQKFMGSKKW
.............................................................................................................................................
>A0A8D9CF58_A
MKFEGELLHNAKLAEKYLHDQLIYDFRTKRHLSESYNLDRRFGGLFDQFFVDVWKGKSYYLPNGYNVKGGVVTVRFFTNYVDPLKGVEPIHTVIFDTNIWRGEYKAKKRENRFKKILDI
.......................................................................................................................
>A0A8D9CF65_A
MSYFQNKLNKFNGTVSSFLKGIRIPFKKLFSTLKRKWERSSKFSEQKFYLLRDLEIIKYEIVNNNIGDTRTQIGKSNYKSRLIKLDKGKYKLNLGAFITEFNIYTHNRFITKKMLKDLKVYDLLNKLGKTRNDDGFEDVVDKMFESFYSKMDKRLMRHIIKQETKTFIDSVEYDEESSMSKSEYKKKKIELQIELVKLQEWAIANKKKVAIVFEGRDAAGKGSSIKRFIEYINPKFYRVVALGIPTKDESENWFPRYEEHLPNEGEIVFFDRSWYNRAVVEPTMGYCSDDQYQKFMDNVVEWENKMIEDDIILIKFWFSIKQEKQLERFELRKHSPLKHWKFSPNDAKTISKWDVMTKYKDQMFERTSTENSPWVVVKSNDKRVSRLNSIKYVLNKIQYTGKDEQKDLTPSSDVVTEII
...................................................................................................................................................................................................................................................................................................................................................................................................................................
>A0A8D9CF68_A
MIIYDLDKIHDDETRKILTSQVPLSIKTDSVAHLIDGMGDTMDSEEYQRFDNLVYINTIHIENILIKDNKIIGDISFGDVKIRYRRLKAIDLKEQSNYTIFFKPAFGSKLISGKVVPENFSNFYVYIVEKSKFREERLAKLLEI
................................................................................................................................................
>A0A8D9CF77_A
MDLLSLKMKSIRTQLDYLRSDYEYKQTMVEQGDKEFLKMMNEVLDENPELKKMYIEKEEKKKDDLIKEAMDNAKKEEDEYQKEHEEVPEEEDPIEGESEPEEDPIEDIEEDLEPTPESEKSKKIKKLYRQIVKLTHPDKIEDEKLNELYVESTDYYNNENLYGIYKICDILDIEYEIEESEVNFMDTEITTFKKKINFIEGTYTWKWSTAPSENIKKQVVIEFINMKLNS
......................................................................................................................................................................................................................................
>A0A8D9CF78_A
MYTPDFENIENPEFIEQYIAMMKRAENEAELEEMFKSGELTEEDFEVVEATSTEDESNDLPF
..............................................................
>A0A8D9CF82_A
MKHLKTFEQHSFVEIDETIDQVNLDENGVEQTNEEFFGGKEKKAAKKFYQKHADKMKALKAAESEGGEKLQAIQDELWDLVKTEWKELGSGLNGEQKNLLRKDLETEIKNVDAKDSRSTIQKLGSGMASGRDDN
......................................................................................................................................
>A0A8D9CF92_A
MIFRILQTHPFSRNSTVIYFYIEGEGILKTMRVPYLESISPEIIKSYVENNHKYYAHEIDIKNPEDDVLFNRHFKGKEINIEALVREWRLSKLID
...............................................................................................
>A0A8D9CFA2_A
MKTDKSIKKEARQWLSKSINLDDIGAFNINVEKGQLLFRKFREELSKHDVYRVANFSDEVKEAWYDHKNCGYEGSNVLSINYKNGDSEEIHKDEILKREWFSISLKKMKSENLIEPITKTFTFAIYNPIFPFHSRLNWRTLERSTGKSFEFEKIFKKPKPKRKYATVTI
.........................................................................................................................................................................
>A0A8D9CFA9_A
MLKKYEDFKKQNEMKKFSNISKDSKKVTKQNEDKGKAPGPKYLDYEEEINKNILAQEQPSKGLAGDQTNIHDTKQPSNAKSTRVQPNDESEYNDKDHKPSTGIVNLDEDGEETNEKKKVRFSGKVAKFPKNTKAAKAYNFLENVKISKNKIWYILVEKQNNELQMVKYATKKGVNLSEFVSELKNFYISKYKGDQKMVKLLERIELGGDEEGNFTTIRNIPNLDIDGTKLIRKITEDLTDLLSVELDQKRRKK
.............................................................................................................................................................................................................................................................
>A0A8D9CFB7_A
MATPLYKFLKEQGTTFYAFPGAAEDISSAYQNDNYSMDFNKFVLLNIPKQNLSTVDNEPIVFDIDNTFSDNQPGGSVPATFADQLIESLRNYVANHETTIRETRLSTNEYFYDNTQVGTTTEKIFWKWCNKLNLMDVEPAVPQDEYFDNLDEFQRNNENEDDYFPEYLWKERETTEWRFVSAYQGVSAGTFSTPLSMEFTGTTNLKEDDIVTFQDIVNSSLTFLNGLNLTVIESTPAGLTQGQILTFGYSYTSGFESESEGTTKLVYDKLVQYIGEINSVNNVAEANKSYTEVVAHIGDHQGQTPDILFRTFADDNYKPNLEYPILPSQYQPEIFGAENFSSPIRNKPQDYPGDYWGQFDDANYVYETSSGDSLRRSGDYYGIKGDVNNIVIDSDNIDGVGLDFDSTHYAKMNIINKEVSNFDEFNALDVNNLPPIDFEFNAILWYYTATDINGNSATNLYGIEFLNNPDNHENPDLTGVKIPTVKKLVNDGTKDGTSYSFSLNLNFNIINDNVQPSFNPQNINTLFSFDLYNEAMKRLATANDSFNRSLAEHNAIKTQVEDLTQLIYTQTDLDTINNRINSLDNLLRLYSTLQLVTTDTIEVSTNFSTSPPVIELNSKDATYVLIENINTTDLYSTSTGVIPYNINVPDSKNFLVNINNDDTVDVDLPNVDDRLTVVIDRDLDYKQSMDIVIDAIDDTSQNKKLDIYLRYFDGNPNELPIETPLITNIDLPVFFNEDTQLTNVARNWKQKDIDLDINSGSHSINFVTDDLLEIPLVSNIGFQKGDAIYLNNFFLGSTNSTDYSGQYLIDTVATASNSITLDITSNSELDAFADSQTGTFPVILHLGTQSILQSQPFVDFNQGYRFKITRIDADDTSTLQSRYLIDGGRI
..........................................................................................................................................................................................................................................................................................................................................................................................................................................................................................................................................................................................................................................................................................................................................................................................................................................................................................................................
>A0A8D9CFC7_A
MLLLLPMVFLLFGFSYNNHHSEITEQIEDSLYVPLDTTRFLTNTPYITFMVENFVEDATRCGVDSSEVVEHIHRLDIIFLGEFIDDEMWGYNLMMEDSLVTIGIRGSIFINENTMSDPKLFRLTIYHELGHWFGLDHCGCDDEIMQDYKYDDKLIYIYEHWDVLVIKMMYDIKEQFNEETSTFDYPDSLFVN
SSSSSSSSSSSSS...................................................................................................................................................................................
>A0A8D9CFD7_A
MIKKFNEFKKFNESQQINESTDHVIKIETDVNDIGDRDTIDINIMGIEEEGRIYEISLEETKRILRQNKFNDDVLGQICASDEGPDDEDPYWLYIEDTSDEEEFESLDDYKYFYLVVATERGTVAYDMNTFGK
.....................................................................................................................................
>A0A8D9CFE5_A
MKTLKIFEEFKQVSVNIDYVNAKMQEFVDLAHDIVEEQKGDSFTYEIVNEGDRNLLDIDLVIEGDMLDIEFELESLNLGMYSNQKHLDWTGNVGSIEEGMDKIEKVLYDHLGVQEEFNVVLEDNDNDIADAIIDDLLSDEEE
..............................................................................................................................................
>A0A8D9CFH0_A
MKLLRKLKEIFKAEHPHFIYIDYDDYKKWKFLYLFMVRLNKNYKTVKIFRKKYKYHNNIVVIGLRFYGRNVKRRTNGYAKEFIESHPNSSCLYCGTKLTKSNATADHIIPVSKGGNNAKVNLIVCCEDCNGERGDREFYEYLNKKNLTWDKNKFI
...........................................................................................................................................................
>A0A8D9CFI0_A
MDTIIENGLTYLSRDKRENIEYLRFRSNKQLELKLDDISEQVLLIMDNDRSGAYFVINRSRVVEMIEDKGGFTYELSGIINVLSKWEFGLVKNRQLKNAEQ
.....................................................................................................
>A0A8D9CFI9_A
MNLINMYKLKVDIRDKMWTSEIKFISHFKKMDKKLFKLNKVSDDFYDFISLHGRDEEYHVPNTDYTMKFTWSDDVPLTEKEFAFIELTSDHDLDRMFNTLEMEMVKNGLASGIGLIHKLNTVSINIIMTFLDLNQMMEGSENEAQFISVEDLKYIMDNIYYLGNMDIISAIDEEGSEFEYNDDPTEFIKRINRENRIKNLLNKDI
.............................................................................................................................................................................................................
>A0A8D9CFJ9_A
MKKFKVGEQVRVITDQYVGLTGLDGIVTEVYTTHNNYYEVTFKLADLGGYNGSQLFYEDEIENIQRRREERLKKLLDKN
...............................................................................
>A0A8D9CFK8_A
MEKRKEIITERGEVLQVRYVVERDLYGDKKFICRLYKKQKNFLFSYHKKVGGWQRGAGGYNCLNTLPIDLVKEFTEDCIGYYYENMDNSDEFEKWDGFMGDEEQRKNFVREVRLKKLLNDE
.........................................................................................................................
>A0A8D9CFM6_A
MGKLNIGDITECEICPSKDIIEQGGGIFCNKCGTLYGWVRTEKDIQDEKFLWLQALHIVEDVSPEDNPATGSKTIDALYEKFEIKLRK
........................................................................................
>A0A8D9CFN6_A
MFESINEILTIGTYIVISLLLVAGFFTFLEYRKRRKFDKLIFKFSWDLRQANKWLSNRDNFKRLGGDRLPYVHKHNEYTSRFSFYSNYKIHDENLYKDFEKVNEMYKQFSLDFSDVFKARNRERRLKQLLG
....hhhhhhhhhhhhhhhhhhhhhhhhh......................................................................................................
>A0A8D9CFP5_A
MKLFKSKRGTIILSNGEKMDDKGSIAGVVLSSPKKRGGRRGYGKTWKGSSFNITDEIVEIEIDNKNYFLIGELLFVARSGDYNNCFIDLKNKVVIQGGDISRNDMVLNKKSYMENIGKMVILKNGEFK
................................................................................................................................
>A0A8D9CFQ4_A
MNNLKTFEEFGFSSGTTFGGRKRPGKFPKRQFGQFTAPEKPFKRDLTKSERSFLSRNFSDHSWSNIDAQGRIILGGGESERGIYYITEEDLIEFMDREESPNPTGPTW
............................................................................................................
>A0A8D9CFR1_A
MNIIDKISYKISSIISKKVLVKVVDKFDHRFVVFRDKELVSEGIFKFYVTIKERKSFCGIKFWSYYNMGSFLGDDGSYNQMVINQGLEGKFIYHYSFGRTTPTFLFKEVDFDLGAEYMLKYKISKELDYTSSEAIINTEVINSRYKSFTRESRLSKILD
...............................................................................................................................................................
>A0A8D9CFS8_A
MNTYIFAISNKKFGHKLISVEADNREESYVLAKSKVFPELLTKGKSILEIHDMFFEMGYWFEQSMLIEGDDYEITEFKK
...............................................................................
>A0A8D9CFT6_A
MKLKKYIEFVNENKSNVSIKFLEEITPFSKERRPQTDDDISHEKDFVIKAVQKFDEIFGTDYYQKFGSDFHVLVGSDIYFSKEIVEALSDEAVKPNVYMKFDLLKNKDESVESLFDHLMRMTLTSHEGHEDDGSLVDFLCNKIPNRLPKEELYYKLFRKIGSEFDAEIIKEVMETKTHYDLGGDNKQMPKSIQKAFLSSLTQGMKRYHNKVQKGKFNLIDCKEYFKIVAENYLNSDQVNKLTIREDYINKRLKDWYEYLRMV
......................................................................................................................................................................................................................................................................
>A0A8D9CFX2_A
MIEYRDLINKNFYDSLYNSVSNQEIVETKVSYIYHSHDELVERTKMMIKQHLREKRLGKLLDDYEY
..................................................................
>A0A8D9CFY4_A
MSLINLKNSENLDVVFDNEIVVFEDIQGSKIFVKWDGENFTIKPKSLHGEPITIVDLATQKYYNKAINFFYTLDDRIKSLMPKKWYFVFEYFPDDQPANIKYDRIPKNNLILTGICKGKKFDYKIEELVEYANLFGTDFLPVIFKGKLNEKQKEAIKYFLNTSRKDLDYVFGEKNFAFFFYKLLNPFYENSFLMNTDFQDNIEKIIIMANGNKQGFEVLNPLYQRMSMNNSTEFAEIYSLIILNFLDFCQLVDIDKIPLKGDRRDIIYINMISSLFNIYMKDTLEDIKEFEISVPKFFDKDKFKINKELISNKVTREYIEEGDKIEYVFKVILGSFRSKRKKPIGILNEKTLELFNMLVEKINEVIDNYLNKLSDQQLRKAGLIDFDKYMDFKYDTDADGEVYPDIYSEFEAPSDDKKKKKGVSYDKKDDLDLDLF
....................................................................................................................................................................................................................................................................................................................................................................................................................................................
>A0A8D9CFZ2_A
MKNIIKIYTDGSDIKGTGKIGYGVFILYNDNEYRMSGISNQSDFKKFYNIKENVSNPTMELMALLKTLVEFRNTDLNIEVLADYQGVQKWISGEWKAKKVYIKDMTRRIHGLINQINENGGSVKLTWVKGHSGDYGNDQADLVAKDRKVYNEIPSLLEKFDIPKSH
......................................................................................................................................................................
>A0A8D9CG03_A
MTETKNGSVYSDPELEYLFETINDSERIRKGIVPAGYPEGLAEMYDQYEMTILTPGKVVEAKLVGESDDDYLFDANAKDYIRVTKNRTEFAFLEGHKFGDTFEVAVLTIYDEPFWIKGSIAALHEAQVHEELKALDKDQHVEAYVKELTPAGYNMRITHNHITLNAFMPHTLAGINKLHDSARELLVGKTLNVMIESYAGDKGTYIVSRRKYLKTLMPKEIKKLNTEDVYTGHVTGTTPFGVFIEFNECLTGMIHKSNIHPDWQNKIQEIKAGTEIDFFVKEIIKNKIILTQIQKESLWDTIRVGQKLDGIVRDSKNFGVLVNLDEETVGLVHTSEIEKSESKTTYERGDQILVKVLAIDRMNRKIFLSLDKK
.....................................................................................................................................................................................................................................................................................................................................................................................
>A0A8D9CG14_A
MKSRKDVERSLISNIVQLKTKLGKNVNTSRYTHRIEAYLYVLDHFKKGDTLADHQKEIGKTWLFKKPVIESYFGVMWRCGNEYIKQNIQRIKNDFKGEDLLGEIENIEKGNYTENLG
.....................................................................................................................
>A0A8D9CG24_A
MKFRCIVGIHKWIVGVGWSGNRWSDNAQRFDSCSCCNKTRWVDDQKGYDNMIKEMEYWSSKSGIREKRLSKILDK
...........................................................................
>A0A8D9CG33_A
MIETNKIHLGDTIEVMEQIDDKSIQLVFTSPPYRASVRPDRHKYPDAREIVKDDQSEEEYVQWMVNIFKQYERIVKDDGIVAFNLSYTTFSPSLPYMMIAEIFKQTDFVIVDTLAWKKKSCVPLTGKNRLSRICEFVYIFVKKDHLKDFSDNKVVKSISDTGQKYFGAYYNFIEAKNNDGKVKGHGATFSSEFAEFFVDLYSKPGDLVLDNFMGTGTTAIACVNLNRRYIGSEIFTQYLDHANKRIEDHVPPYDINVAIFDKDTNTQIVEPIYHKNIPEVGGTWLVDSKVKEIVDIKVKEGDTTRFGIVVESKKLDEKTKEKHAEYYQYYNQWTDFRNISDEEKEFAKNDLLTFNRFVKRCKSDQEHWERVLKLFS
........................................................................................................................................................................................................................................................................................................................................................................................
>A0A8D9CG43_A
MEKIKKFFKRFNLINGWKNGMGSKQWDKLTLEIRISKLTIIELRIDLSKEFRLVLLNVGIEFK
...............................................................
>A0A8D9CG62_A
MVSLGDSQQMQLNDFFRSFEDIFEIHLVDHKPNFSIRMSNLPLLDDDGNDVDLFGLDLDSAFRASLLDQIKMELYKKPLSDAFLNPSDKVDLSSLINIERRESRLSKILDKKRRSRSRSAHEIFNDLIMENNLFGYERGKYIVTNSKISSFFQDYIDCIPSKNNSFPLIDVGTFKDIKLYSDSFMRFDDDRLAIFSDKIKLFVSKPVIVNESSRSMASIYRDCILPEVKVLDFKGSNFDFLI
..................................................................................................................................................................................................................................................
>A0A8D9CJP0_A
MYNIVDNGIVQDIDNGIVQDIDNGIVQDIDNGIVQDIDNGIVQDIDNGIVQDIDNGIVQDIDNGIVQDIDNGIVQDIDNGIVQDIDNGIVQDIDNGIVQDIDNGIVQDIDNGIVQDIDNGIVQDIDNGIVQDIDNGIVQDIDNGIVQDIDNGIVQDIDNGIVQDIDNGIVQDIDNGIVQDIDNGIVQDIDNGIVQDIDNGIVQDIDNGIVQDIDNGIVQDIDNGIVQDIDNGIVQDIDNGIVQDIDNGIVQDIDNGIVQDIDNGIVQDIDNGIVQDIDNGIVQDIDNGIVQDIDNGIVQDIDNGIVQDIEDKASDNDDHNYVYPLPENMVYRFDKSTNILDYLSTERDHVMMAVQYYMGKQRLDDLYRQLPTKTRSYIDIINMYCDKVNNDYSRDINIMCDDIAASTESFTVYDINNKVNTILMDNKGLGVRLITISFITKLGRRCMNPVETIKMFTLLSHTICDDYFVDYITDIFSTPRDNATTSTREYLKLMGIAVIMFATYKTLKYMI
...............................................................................................................................................................................................................................................................................................................................................................................................................................................................................................................................
>A0A8D9CJZ3_A
MGIKNLKSLLLENKSLTILDDNLYNVYNGIFVDTMSIYIAVANCVRNLEELTTVFIKYVNGWVKKGGHVTLFIDRGSIKIKQDVRDKRRKYSKLTKDRKMLELEKCTSEIQNVTGFMEEEIKAEMQLKIDKLAFQIYLSDSDNIKISLNAILTHFNNNENVTLFYCDERDAEFVMCIEAKTHFSTKNYYRKTDSTVDVRNIVTFINDYANLDDVYSYISPCQCTVQEFIFSALDEKWNDFKSSYLESVPLPCQLMYALEPRKEIDVSEVKTLSSYIDFENTKSDIDVIKSISSIFGYSNENCNTIVFGIYKDNLLLSINNSFYFNDSLLITNTKSDNIINIGY
.......................................................................................................................................................................................................................................................................................................................................................
>A0A8D9FPW1_A
MVHLKDFNSFNESVELKSKSDKGNRNFQMLKTGMFQHYDMPKGELSKLTGGEKARKRIVSKLSKEDKKIYKDWLKTPEGEKSLELFQENFE
...........................................................................................
>A0A8D9FPW7_A
MSKFKIGDRVIVDGAKKISPFKKVFVNEKAEIVKYHGSKICKLKTSDGTEWFIDISFVRIDKQYYREERFKKILGEI
.............................................................................
>A0A8D9FPX2_A
MNIRETFLNLTTKTYPHGTEHLLEDQLPKNIQKDKFGNYFHVVGDGSSRVIFASHLDTVSGTYVDVTHTFTEDGKIVGTDGNTTLGADDKAGVTIMLYMIEKNVPGLYYFFVGEEVGCIGSGKVSRETQIFNKENYDKVISFDRRGNTSVITHQSAMRCCSDSFANTLCDELNGLGLSMETDDTGVCTDSIEFMDDIPECTNLSVGYMDEHTGNETQDLDFLERMSEACSKIDWDNLPTERDPSVTEYKTRRSRSWSSWNNNYQRWGGPQRRSSNPLSSIEDYQFVDEDTMSERERYSLTCAYYDEYEELSEDYGSDNIAQLPEDTWHDSIIDIPNIDNGERCFYPGDLYEHRDQFFDNLDSSKKFRTINQQKRYFEAIRDKYLDDRLSDEEILRIKDQLLDLDDPVDAAFAEDIDSLVTLKNWQ
.........................................................................................................................................................................................................................................................................................................................................................................................................................................
>A0A8D9FPX6_A
MIKKFEKFNTGDTEESLRKSKDELFIRAVKFFADQVETICDKYNVYAESLTQTVLYDREGNEIDRGHPLYSEVSTISAQDALYDAENFLEEVGGSVQVWRYDDAGFVTQKGIDLGE
....................................................................................................................
>A0A8D9FPY4_A
MMKLLKYSQFITELVDSSRVYPYDKKEDFIGDIRKVDYTFKNSHGTNYTVFFQKNGKVWKRAFDTDKGYDMTGEGDVYNVLSTITKITVDFLIEYDVDELKILHIPTDEEYSSPDRYKENKRARVNKVFLTKNLPDNYNYELDGFKSTITKKGINESREFNFDNEYVWGQLEEDGDTIKILDWNSKNKVKGGTIKVLNDLRKKYNRIIAIDTGYEGEDSHNYWVKMYNRGLIDGYSDDHGAFYGDD
......................................................................................................................................................................................................................................................
>A0A8D9FPY9_A
MKKFNEFIKENNDPIGRKSNYQDIKQASELLSEAKKLIQDARGIIGDDNIKSNYIKSNFESVEKTLFELDQTVSDELHWDEFFKLDDESLGRHSEKYD
..................................................................................................
>A0A8D9FPZ4_A
MKMKKYQDFINESNDNDLVNESYDVFDDILNMPLEQRKEVKASLEEIADMKKNESMNEGLGDLYRAAVSRLKRWVSKKAVAFLINLSQNDLNKKIDMLSMLDPTDFSDINKAEVIYLGGGIDKTSEEGAAGWRDNIEEYFGMDHVVQGEDMILLAKDGKLNKGNYPKPLIMNPMRNELVRTNDPKFSEIFRKWKAGELNKETNPDEWKYWANVINKEIHAPDLRIVNACDTNLVKLDPAAGAGTLGEMQVSSLRGLNLFVWLDNGYQVQDISPWLIPTITKLVRSDEELQILLDNIKNINSGGKVKEPKSGVSIESDHEEFMDEVFQESSDLKRYNDFIQKDEDEKI
...........................................................................................................................................................................................................................................................................................................................................................
>A0A8D9FPZ8_A
MNKEELLRQSILTAHQKNEENGRKYHVLNDQFYTIVEDDYFQVKRTYFSLYNTEDKEYSKYKVEYSGGELIIENK
...........................................................................
>A0A8D9FQ06_A
MGINYYIEDIYNKVRWGDLSFQSRVGNSYYFCNEKQEVCYNVLLESISVAEFNKTGKEWVLYLERNNLEKGYADYSEYLFNSFMELILEIVMTTDELERLDEDLNGYVLSEDYEKASRLRDIINNIKTILNKK
.....................................................................................................................................
>A0A8D9FQ11_A
MKYLKLFEELNNDISKDVIRINRSRSLDTYGYTDEVFKLLGKYCKPFLEELRSQNWKSDHGKNFLFRFYDVEDFITIKETRKDRLPKDTSDVANNLINDIWKKIHNEIPRKEGVFVTNNPSYMGDGFDPFEQFSHLNIFFPIGEYKYFYHEKVDDLYPFMMGSGFESSTKYSKLLKEFLSNSDLGIEIGDITDANLILNWENTNYSYVSNRILDALIRRANIDPGRIKNGVLQGTDEEKNEIKRIARDWAQKTLRILISKLVSEYKSEGLMDCPNSTEATFLCDNYLLINENWISYPRLKELIKG
.................................................................................................................................................................................................................................................................................................................
>A0A8D9FQ15_A
MNHLKYIREYFSEQDGFYHGSNIKLNSLKLMPSTSGESKFLGDGIYISNSKDISDSYGKYTYSVILSEPLNSLQYFEEIDLNKFEEIRRIFQESENEDLNNIADDIEDDIRDNNLWWGKSLVSSLDRFGVSVKESLLLVGYNAIEAPINKLNQFMDRSDSERNICIIKDDILSIKSI
.................................................................................................................................................................................
>A0A8D9FQ20_A
MYKHYNLQDATIDNWPFWMFEEVVKIINDIVEEENKEQKKQQEDQSSSMGNFNPSSYMKSMSGMSNKFKR
......................................................................
>A0A8D9FQ30_A
MNTIKYKNAMINKITICPNGDVKVTMANKDKEFENEVIDFAEKFSEKIKRKINDNLKLKVEIKDGKVKRIRSTKYNWTALVYATEVK
.......................................................................................
>A0A8D9FQ32_A
MIRFNQYKGEELDKIPIDYGRQILKLNWSMSSFCMCEYIYQNDNGDLFYVNGVLQYTAPIKLYKDESDDNKDNDYYHLAIVIPIVSREALVNYLTDKGIMRDLFDDGDDCYIMKMDAPMYKHDDGRISYSMHPVVDEKEVSRKIDSELKDFDFKAVKVLKLKDVDSITHPTHYDISGLSTYGLDEDPNFIFIDDEHKDQIRNFCK
.............................................................................................................................................................................................................
>A0A8D9FQ37_A
MKYLKEYSEWDNEESEDDYHCPDCGDTGTVITSDISEEVCPNCGHEGLEPGN
....................................................
>A0A8D9FQ42_A
MKHLKLYEEFNPFSNEAKRIRKEVTNDRAYYAMRGNIKSEDHEKGGDDQWKSTTYSFDLNNDNIEIGRTNYSYELVVYGHKDRDTDHILKVNGDEVKSPESSKEKLYNIVEDFYENSVRDSSKFIG
..............................................................................................................................
>A0A8D9FQ49_A
MIKATKDLILQYIQTDEYSDKYWGGKLTITKLNSFQDLGLIKCNDGRMVERIRVDFDFDDNGSTINYSAAFDSEDFHKFMVGKRDDRFSELLGMSWEDFLKNEKKKDYFKEIESFLESQDRDNIFPPKGQVFNAFNQTPFENIKVIIIGQDPYHGSGQANGLAFSVNEGVKIPPSLRNIFKEIKNEFGYDMDKGDLTSWANQGVFLLNTILTVEKSKPESHKDIGWNTFTDNCIKWVSENKENLVFMLWGNHAKSKESLIGDNHLILKSTHPSPFSAYRGFLGCDHFKKCNEYLEGKNLKPIDWKII
...................................................................................................................................................................................................................................................................................................................
>A0A8D9FQ55_A
MSTVNFQIGDDVRWIDNPFTIVEIKNDKALLKQRFSIGIELRDLVPIGELTLEASYIAKERESRLDEFLNMKRC
..........................................................................
>A0A8D9FQ59_A
MSKLRVYRYGYKDGKSLEDKYPTIRNYDDLLVLAYPRTNDTYIGCVIGSNRNKEKYPIGGLTESWTLAHMGEMEESVTIKSKDKLYSNGKSILIRRSGGDLIGEGYTLINEDKISDVTQTVAKDTLDTSLYIKIDGKLEKFKIINRVTFKNPQSC
...........................................................................................................................................................
>A0A8D9FQ63_A
MRKLFKFQEFINEEFDFQQKQDQILDKISKDGIDSLTPSELAFLDAHSKGIDDIEKAHTNIMKEEERAEGKFERDIFSFEVEEVEDYEGDKNIYGNLVFDMGRLKDEFYGKFTFNPDGTLNYYIFNPLGNAGGIATADDEHYFEDMLSTTRMKDRFEEFSKELYNFFIN
.........................................................................................................................................................................
>A0A8D9FQ68_A
MRDLIRYSDHNQIVMETYNRILEDLSQSWKTRNYKGIIKNLERFDELSRKEKIKLRDNRLEKILKK
..................................................................
>A0A8D9FQ70_A
MTRCYPVKSIKANLHGDCSAKVVGIHVEVLISWEQFREITPKKDLIVCEYVKVGKANKFRATRIIKNKVNL
.......................................................................
>A0A8D9FQ75_A
MKFIKKRDQFVSESNDSDIDVPKVIWDIHSIFNEFGHKLYLVGGTVRDFLTAEDPKDFDIVSNATPDEIVKMLIDKFGVRKQKRDDYILNNRWRINQQGKSFGVVVVYVPGEVEGIDIASFNTRHNGEIVMGVSLEDDADRRDITFNALYYDLDSKEIIDLVGGVEDLKNKRLNMVGDPNKRIQEDPLRIQRLFRFGPRYQAEMNQETKDAINNNKHLYREPTDERPNGVSQERIIDEFMKSFKTLNFQDYIDYIDEFEMWNILFPGISFEKAPKFVDTKDIVLCLAQLFINEPNNIFNSVMVREWKLSDNVTKRVKLLVDLSKASTVKEFMNLKSAQLRFDVSNEFIQKWIDIIGSNDPLFSNFLKYDPTQVSSIDIMDELGIEHTEDGKLINQRKDGPILGRELAKRKTELFKSL
.................................................................................................................................................................................................................................................................................................................................................................................................................................
>A0A8D9FQ80_A
MKHIEMFENYHNPNTEIERKVYNMIAERLGWGIEGHEPFDHMMESDGVDLDPTLKKAINMLCDSYRVSKIFIED
..........................................................................
>A0A8D9FQ83_A
MPKSKNRKNHKKKVQARNQRIRANQNRMKKIQREMLEQIMMETQQGKFEDTEKLPDVEGSETTGNETDSDIGDIELEL
..............................................................................
>A0A8D9FQ91_A
MKTKIELLGFEVEIEEVDGKLKVEVDWNDETIEELLLDPTEYEGEESDSDEEGDDEDGNDDGDVKDFGEFEGEGEEDDNDTEDLPEEDEDDRALESFDAWSKNENCDNEDCECGDDCECGPDCNCKNCKEKYS
.....................................................................................................................................
>A0A8D9FQ97_A
MTKEELLEKLEYYTNPNFSFNEKYHRYTYKSENFISVTTFLQKFHKPFDYNYWVKKKAEDEGITVEEKKAEWKYLNDRANEIGSATHNWIENYYNGIVQELPVDMDVIDRINKFNIIYAEKLYKLTPIKFEQKLFSEQLKIAGMIDSLFLYNGKVVIVDWKTNKEFTTDEHKKGRYEDLLHPFDSYYKNHHNEYSIQISLYAYILGEIGIDVKGMYLCYIGPDKEDENGNIIKRPAELHRVKDMRPELDLYFKNDIFSL
...................................................................................................................................................................................................................................................................
>A0A8D9FQA1_A
MRSKIKNIDVRVWIMIGYVIILEILSILDYHYDLPMM
.........HHHHHHHHHHHHHHHHHHHH........
>A0A8D9FQA6_A
MTYYMNFGNLNNVDMNVVNKLLSDHDSDKGIGLHRIFDMRFDKLGADLPQRERDNIIGEYWEHSDNTFRNVDYREEQWVSDNRLNRNKGYSSRSINTEFIDEFKKIRGGREFFRSIKDEYTDNATHPNLEVCLINTPSFKSSIKTLAAEVVNNEDLTPEQIDFIKWVYWWGTQTLRRKGNRSSIRFSID
.............................................................................................................................................................................................
>A0A8D9FQB4_A
MIITLSILFLIVITSFITVPLYKKRKLKRIEEEFQKEKLEEEERECHLKVIRIEKEFKEKYRYLMDLFKNRCVQNHWYCLFDGDEPLCKYGFDANPKDSFYYHNGRKIPLNFSDEEIKQIEDLEGRLHKLVRISESFRYRQKDIYAAYSYRKMLMGDQMKGFEEELKGYYREKRFEKLLDN
hhhhhhhhhhhhhhhhhh...................................................................................................................................................................
>A0A8D9FQB9_A
MKYIKLYEEFDFKTGDNNEDDFISNDDFLIENDWEEYIPNLVTVKKGDHVAKYELGNSVKNLNSINLDYSLKESDTETIPNKLNINISFKMKNDKDSPMDDNSFNTSLEVTMGTLYIMGIKISDSGQKEFMEGQAEIDSESKDLLLKLIDYISGKH
............................................................................................................................................................
>A0A8D9FQC3_A
MNSLKLYEQFLLERSKNDPMPEVYQKKKLAVFLVGSPASGKSWFLNREITRKNRHFKVIDPDAKSHLLTKHLDKLKYTFKDRVAYTEYKDIITDRVEVFPRIRGLNREIEMQFEVLLHEGTNIIYDSTGNNTKLLTYFVDKCNEFDYDVMFLHVMGRNIDWQIQQSELRAAQTGRPVDEDYLRELYQKSQKMMAYYSTLDINNYYIIWNRGIDSKPKYYKFDNGVLLKRSGSRWKGATKSHKRRRRLVMNESNSNVLHAFDMDDTLIKSPKFSDFFSDGKLPGSDTEMGKVIDDELKEYGHSREDVEIQNKRITILDGPDHWETNENGRYVMPKPHGFYVTKDSLGKTTYPKIKEDFDKAENKCVITGRSEDLREDVEHHLYEMDLHTNRGVYLAPAKIKDSVAIAKWKASVLEDMCKEYSVVYYYEDKYSWVETIRETVDSTNLIIYHVQNGEIIKEY
...........................................................................................................................................................................................................................................................................................................................................................................................................................................................................
>A0A8D9FQC8_A
MAKQFGQSRSRKDIHDEYLLRKNNTDSPTRKIFNDAGEIESEHNYIGNVNTLSNFDSNVTGRNQTPAPPSPENLRYSHNVSFLRNYFKDGQTHHFKNGLELANSTGNKDNVSNIENLDEDPIIFGFDFIVNQISSPLYTELPDFFTFAQANGLTEVVNRQDIYNDFIEHFELLFLSTRGGAFDTFKGHYLVGVDGLGDLINQSTGLGSTKQFADFGKDKITLTLREDSHLSGGYLTMLYNTLSYSKINGKQMIPNNLLRFDATIVISEIRNFKRIRTALATEDGATREVVKMVNDSVSRYMYNVYDCQFTFNKHSHPGAVKNDQAEAADTFDINFFYKYSSMEMEKFKFDPTAIISKYLNDGNREDPRKKYVGEVADDVNAVRRNEFINAGYQENTDPYAIYDIPTSNNIERGKIVSINDSDEISTLKHNSEINSKRIREEEQAEKNEGTMAKVEAEKLKNDVTMSGYEKTDANKETVTEGLQGIINNTKDFALSKARRKRDSLINGTLQNIRTSTGLRRINSPINVYHDNTSVFGFLRNELRDFTNNRFTGLIGGIDDIV
.................................................................................................................................................................................................................................................................................................................................................................................................................................................................................................................................................................................
>A0A8D9FQD3_A
MKKIEDSVLDKFGKTSHTKISSYIILGSILFSAIVFAGIEITNAIIMWKAGNVYTIPAAHITIFGMILGHHLFLLGIKKASENRQKKYDTQENVAKIENTSTNISMGDGEDTPEG
....................HHHHHHHHHHHHHHHHHHHHHHHHHH..........hhhhhhhhhhhhhhhhhhhh.......................................
>A0A8D9FQE3_A
MEYMLYILIMVVIIQSAINIFLLKELRKGKNDRKSINKNLDKSAKVMKYLMDKLKSRDIINKN
..hhhhhhhhhhhhhhhhhh...........................................
>A0A8D9FQE5_A
MIYRSPKWLRNIIDFEISTGEDIKGVPSKRRQKKIKAAEELKRKEELSKKWNSKWNAMRANDYLEDKFKDFYKKMYGWNRSFIFSSDFDTIKERWENDMQIWVDFTKYIKEEKKKEAEHERIKKELDDLASDIMNDYVRNRYSDKVSTERNSYGKIKVKFRFEDGRTVTMQGDTIILESRKGTNTFTVGLLYQAKFSNVFSQLINDINAGNSKRRSKSRSSYNKGYASGKKRKTYDHPKRGLYETLLETIAQREDQLKGMSNYDENRESLQNELDNAKRQAEKIKVKYKF
..................................................................................................................................................................................................................................................................................................
>A0A8D9FQF2_A
MNKPNAWIVASKDRGRKKIYRGKETGNRRVYLTDGDEFQIELHNPTTSTVMAKIWMDGKSISNSGIIVRPGQRIYLERYLDEDRSFKFETYDVENTSGNRKAISSNGKLEVKFYNEQINYNNNNGTVFIGNNEWWNGTFYGTCGTFTTNSAGNFGIYSDGTTTTNIGGSMMNVSSTPTAYTQNFNVETQSLSAPLTKGVKTRSSKENLETGQVAKGEKTGQNLKHIDMDFESYPTSTVTYWLMPESRKILTKNDLKKKQYFNDGASYFTKEELNENNPTHQFTEAEKVNLLFNALTQLKQLQNDGLITHDEFMKKREKLMKENS
....................................................................................................................................................................................................................................................................................................................................
>A0A8D9FQF3_A
MDKSNNPFFYYEITLNYIIPNAETTQVGGGTANGTITQEPPYYEGRIIRLGVSATGSSYNDALDNTIIAASGSSFNTSY
...............................................................................
>A0A8D9FQF7_A
MIKKFEHFNESIIIKKDLEELENLKSDISNRMQRYIYLIESSKDLDPMDQGIVLEKLELLRSDVNDRLDELKQNIWLEK
...............................................................................
>A0A8D9FQF8_A
MNTDKAQKYLYKQILKSLKQKSWTILKKNDEMSIGNGETKTAGDLINVGSNRFKLFNEELNLYIDYNFDKSIIKEFLNEDYTIFRFNPETSSYLKYWYYDENEEVGWNKYKTESIHLDLPWWRKNRLKKYFKKYITEIYETRYQKTFAHSMDRYMNRNKAIMRDQRLDQILKGEGSGSKSKQETETT
...........................................................................................................................................................................................
>A0A8D9FQG2_A
MLQEVSKCDYCGASEIAGSSQPTPGFYAYETIYGCGRVIHTWFLEDDDGDLNGKTDKLDKKQCGVLLKIEEREEKLKKLLDNE
...................................................................................
>A0A8D9FQG7_A
MIRWFKKKRKEKELRSEAQKIRDKIANFGQKELDRVELIINIFESGECDIYSEKYNKWFRIHHKPGIFYCLRNEMDFKDISETYTDDFYLENNGERLFCIYVATENYNHDIDHSENIPVDIFEIGEGDWMFRSDYLSRKREKRFKKILDK
......................................................................................................................................................
>A0A8D9FQG8_A
MNKWEERNTLDFKIGETFRLKDDYLERNNLLSKIPSWYKENTEYDVIGYLGKHGVVGRDIESIGEGYFKTIDVLFISKAWIRDQRFKKLLNG
............................................................................................
>A0A8D9FQH1_A
MKRFFKLVLLSLSVMLLLTNCGEGEVRSGEDYNNIEDHGRVGEKIDDLRFLDSEYAIVQFSADWCVWCRKQYPNLIESSKIHLEVDYYLLDVDSEDGKKIKEDYGVKGLPTTIYFENGEEICRETGYQSPEDIEEEINYLTNY
SSSSSSSSSSSSSSSSSSSSS..........................................................................................................................
>A0A8D9FQH3_A
MPLSHFPNNWSTTGPSGSFKSKKLKTHLKKKKVDKNKTKIYTTQRLKKILHRIKGQSWIAQALLNGLIDNDNLIDQPANFIDISHSDPTKISYLGSKKINQIVKNISFKHGHTEPLEIRHIPSEHLFKAKGRVKIRFGAFVNKIFKGVEPKEVEKFASLMKAVMLEPNFTFQIVEGEDIRKYYHHSWHANHKGSLGVSCMRHDACANWFSMYTDNPINVKMLVMFDRSSMIKARTLLWTLGKENGLDEEFKFMDRVYTTNDDQVHHFFEWAKSNGYAFKEKQSWNTPYRFKNGNVEFEKKMKIKLPVSAAKYVKQNGGSGVPYLDTFKWLNIKTGTLYNYKPSKESDKRDIYTPVSTNGDIYGFNYLKEDTFHKEYWYEGEVRWVEYLEKEVCERYLQYSNVNNTYMLKSHSVYEPYINDNIFIAEYEKFNNRATIDQIIEKKKEQERIRLEKIKRAVMKTVPQFKLYMDSANSYLDGESTDIRPDYSSLEVGGSTLDGNVDTATGINLHGTQTSTGTGRLRWGVRDGFAPYEDNQTVTNINDGDENVPVEDGQNAGQDMDTLFDGIDMNNLSREDVRVLSEQLGNYFNEGVADSLERFEGIREQIIERRNQENQDRPNNDQAGDFNL
....................................................................................................................................................................................................................................................................................................................................................................................................................................................................................................................................................................................................................................................
>A0A8D9FQH6_A
MDIKYQIFLERKTISESSFLGYLNGTKTVVLERNGKHLFFEEDKLNEYNKEIKTDAGVWRVKSLKNKGEYIDLNDENVDIKTDIKYQFLGLTFTPKFIGAGSKGQYFTTIQPIGNNEKGSDKYPSWVLYANSLEELEKDIRVSAKLYRQEYDLD
..........................................................................................................................................................
>A0A8D9FQH8_A
MAKLKKFDDYMNEQDQHRVESEKDTVIQNQINDVTSDEVDTDISSVDLSGNEIDQLRNANDVHEDVDNDSEDTVNEGAVKNLLGDITEELEKMVKDIEVGGFKLGDVQPYAERILSICSGATNESESKSKSNFDPTKPTFKFSINVGGLSKQRAEQQIAQLMEDYSDPNYNMFIIPIKEGNSDVECIHNESLTEQEDIPQIILDQEEARRFKETKDTLDGKSKEVFDTTADVEKSLEKGNPEEEAQEPYKESDETTPELDIVDYVQTDENFTVYPNGEDFKLLKRSLGDDVNYQQLKEHLKVNFPGWENHTSSILDVWSLIDLK
....................................................................................................................................................................................................................................................................................................................................
>A0A8D9FQI1_A
MIHLLEYLTSSHPMVTIILMIVAWALLLKNPKSEVVRQRQMDNWGVIGYKVWWKIMTFQKSNNRSDHSDRIYIGSMVLFITVGSILVLIANIMSLV
...........hhhhhhhhhhhhhhhh...........................................HHHHHHHHHHHHHHHHHHHHHHH...
>A0A8D9FQI2_A
MKLNEKSAYYMIVSGTHPMQDEYTNRVFTSKLEDALYLKEYKIVKLGNGHDNISFLAYKENAEDNNNELRYDAIELMDSFYQDSVIVKYYNESKVKRILKDGSERTVGLSNYNGDTDNSYFNEGFSFSFVDQEEFFIPKKSSDIKVGMIVEIKNNKNQWTPKEVVNPEKEWNKMYHLLVKYGRIRCLKD
.............................................................................................................................................................................................
>A0A8D9FQI5_A
MATSITGGCDECGSLITTGVTGKALDPSERPDPMVGIVCNGCWDGKYSKSAIREKRLNKFLEEPKKKWWKFGTK
..........................................................................
>A0A8D9FQI7_A
MAEKKETPKRKTRVKAAPKKTTTTRKPAAKKPATKTTEKKTTTRKPATKKTTTKAPVKKTTTRKPAAKKTSTAKKATAKKTVKKPVAKKPVNTPKKTTAKKTVTKKVEMIKDTSTQPLKVMKDTQKQPVNKEVENITAKMAEVKNTPKPVVTDGGGMKSTPKKELNGWQKFLQFLGIKKY
....................................................................................................................................................................................
>A0A8D9FQJ1_A
MNVIGIDPSLVSTAMSINGEYLFNYTKEKYAHNKSGLNKWYKMCEQYVKYRWINYDQNDNFTDSEINKLNDFNILSDMVIEDIKKHIKPGEPIKIGIEGYSYSSAAGPLIDLVTYGTLLRDKLLKLTNDVTIFPPSTLKLESAKLTYPMVMEKKKQTWRNSAGTSGGKFSKHEMYLALTENESLEDDWTKFLRQIKGDVFGSKVIKKPMEDCNDAFLIYQVLKNRS
..................................................................................................................................................................................................................................
>A0A8D9FQJ5_A
METIILELRSATGGEDSKLLVDDMADMYYKSAKRNNFEVSTLQ
...........................................
>A0A8D9FQJ7_A
MIYKVIDFINPLKKGVLRYIELHKFFIRQSKSYLDRKFSIVKYVKAYFRFMRLSYKSLKHNH
..............................................................
>A0A8D9FQK0_1_A
MAGITDENLIFFDKNGNSLNLLYNDGTEEYEGRLFFDVNSDDTFRTVTLNTFERIDAFDFQLNDETNDELFLNKFQLFNEFGVDYTGNGYQGESVTWVEPVNNDPAFYTKWVYGNNFEAKYPKGSELKFNQSVSEFTSFDKTYTVVGTKKGAAMIVSNTDNSTYTGAYSGLTFSDFDNVTVDGINSIQIKKYIDSTYEPNIADWSEPFFYDKLFVGQKLSVVNSASNDGVKTMKAQLQDNTNYTYCADGVGVTSSFIMEVTLLTDLPKVYDGNLTINGTTSTVEFSGSVPSLLRPGIEFKIPNSVFNTGFYTVDDIQQFDLTPGTLYATGSQVIWEGEIYEAIQSYTQSTSTIQDSTNLSGSSPYTLEVGVSITPEDTNYWQVSNYIPVEETMISEVMIAGQVYTTDNVFYFTQDFDISEETTLASSVETYADDLASLDITYTYDNNRVCADLNYSSRYAQVRFYNGDLSNSISEEIYNFERVIEVEENLTTENNRDISEKDLWTIVVDDLDEFGMYVNINGLDYYVDTVFVFNGVNIDLEKTIDKTLRSWQAQHLYPLGKLGIFPELIYTGYAPSSYVNTIKLNTVYPNVPIDFSVRVGSTANFIIEHSHVVIYDIGGVLNIIVNGISFQETFDTDVSTTLTNWVTSHNEFLFDLGIIISSVNQILYFDVNDQDVRVDLEIRLGKSFEPGELSYRIIKRHFGNEGAILTANEVIHNVDDVDFEDECFATGQIVSVNNSFYPINNQEYNVIFLDPKKITLSYQGPFWGNTQSDVLSGFLGYAFDDGYGYDPNAPNITTPIVSTSSHKVVGTASNLTDLIYIQPSENIFALGDDVSVADATTSALVDTLITGSGSPIKIEINPVNQLVYALTDDMVYYIDPTLQVISGTISLGNTAFDMDINDVNGDIYVSYTDSFVISIYDSSNTFAGGVSLATGSNSLE
............................................................................................................................................................................................................................................................................................................................................................................................................................................................................................................................................................................................................................................................................................................................................................................................................................................................................................................................................................................
>A0A8D9FQK0_2_A
FDPNENLMFVAETFNDQVSEIDGDTKTVVGTYPIVGVKEDLYYNPFNNKVYGFNSTSMYSVSSGAYTTIPDVVTSTYSSFVYNPLNDKMYVSTSDEFMYELDGLDNVTDITDVKDYGYLLYNNLDGNIYIASNKYNRLSIYSTLVNNIFMNVITDGQLDKIVYNQYRQSIVGIIPTTNEIVEIIANTLGAPAPRSFSAAFDASQFYNEVYIGDPCAGVPISGNLFGTLAEDFCEDEEFLLLKTREYIRRPRSNFETDNDVQVQYKWSWEDDQTPEIFLYDFTGDQLDTTGSYAYTGEKPLTEIYLNKDPNRDLDKLDDPKAQQTIFSELIYTLDYVDSTQNLSFVPTPLQSHIGFNSKIEGVSDSTLLLSKLEDISFDIVTDSTNMNEIIFRTYIENDGSKWGEITIDTMSTDVFTSRNLKEGQILQLHLTDNTNDKNQFTAKNHGRKFRIRNVYIRSIIVDFIDDEMADEDTIIENYPNAGDITYLTTTFTVADKVIGRFRMFGQTEIEDIRYKIELNNTGRNIKPEEVFIFKEYDINEQGVDWTFLNKKRKEMLLVRPEIFNYIGSYKSIINAINYFGYNDLELYEYYRNINRTSENFNKLVKLEIPDIFDPTIQGWTENEFVLNVFPNAEYEETNLFNLAYRITDMEGNFVLNYSLDEVTTKLMGLKKWLESNIIPISHKILDITGRADVPHGSYIYHDTYDVQHIKSTNTMTPIDMSIDEAYILPVNSGSSVYNVSVNFSTAIEEEIPDYYTIKVKTYQIHPDWEPFETYTDGDEIRYLGKLYESVEDVNKTNNPKEFEEAQSWRADQQYLFGQVVEYNKDAYAYQVLEAIPTPGSTGSGTFSATQSSLPPYNNSDWFRVNNWREINLDPIQTIDEFRDGEDLLPFNFTLDTNIDPYVIIEVTSDNGYGQNYTVRKSVEIRLDADSSELLIDTNTEA
.............................................................................................................................................................................................................................................................................................................................................................................................................................................................................................................................................................................................................................................................................................................................................................................................................................................................................................................................................................................
>A0A8D9FQK2_A
MSKYREYKQYICNSLHGVMTEDHIIDLKRRIVYGVDTTEELYKMYNPHFKLSNHGEELMTFEIWLREERLKKLLD
...........................................................................
>A0A8D9FQK5_A
MVVAVIEHRLSARYNGYIFYKVRDVIPFKESSLKRFVGRNSCWVNPDTMDIYSGGIGQPLYEKLKVLNKEIKVSEIEAWFDTVPQKHELLDEIKTIIREKRLGKLLD
...........................................................................................................
>A0A8D9FQK7_A
MYKNRELTLFTEALEKTQYDIIYRDGITGNKLLQIVRRYKGTYDIIKNSSEIEGFTFENELRQLVNQEYATRRKQNGRIRQENIDANNLISIVKRLIREDRFKKILDK
............................................................................................................
>A0A8D9FQL0_A
MKYLKTFESHFIKENMNVNDLQRGKVYTFKNEGQLMKLEYLGVKKENPDLRGKISITMGERAKYLFEWISDEGFRKDIFVAMGEDHLRQRLYV
.............................................................................................
>A0A8D9FQL1_A
MKLKKIDLTNYIKFYWKRAKQRVEYFSIKIKIMEEGKGLLNNEETAEKFYVKYGESKNVRLVLSYRDGTTQTWYTDSISFDRDTDSEVTEEKPTLSLSTVGDSNLLEEKFDNLNYNLDDENFDLVVNESITTRDQKISRILEIEQFLTTLVIGTRNTEGAYRPAQGDKYQHLRDEMVELRADVFKDKNMYPPSYLVEKTVEETPKKKGPTASVTSD
........................................................................................................................................................................................................................
>A0A8D9FQL5_A
MKWYKDKDNFSSDERMILTILTANEDPSKIWLSYQDVQTMSNVRLDLFNLAVQSLINQKLVRMGDQGKGLTLALEEKIEDLRYAKLEEVLNEIEGDIQEALEQGDYELAADLQKIIDEKRSK
..........................................................................................................................
>A0A8D9FQL6_A
MILDKETINEIYSDSFLISVKEVLNLPKDFKFDENIEFISVTDDVRGKLKALCIYNRVLRDKYNQEERSNILNCKWPVVLETHFGIKI
........................................................................................
>A0A8D9FQM1_A
MNIFNIHTNRLERRAFMRLFVKKFTKMNVVVLYNKLFKLDKDMMEKMEVPTYNLLSDFWEVQDFNKKYDVCIVFNTFNIESQIDRIKDINSDNLIILDDEYRVPKWLSKNFDTDLNNISSFKGVFNTNYGDDYFIIENSKFHKMSKDQIITFTNREIKLNSILK
....................................................................................................................................................................
>A0A8D9FQM3_A
MKHLRTFESYQEEDLEVGDRVSIEYPDRTDHGDIIEVMDNGDYKIRDEEGHVFPAERSRLTKL
...............................................................
>A0A8D9FQM4_A
MELHAYNIGTQSVNELSIYDTDLLNGNDPFISSTFSVVGSYSNVSSIQNWYDYGAGIKLRHRDIRKECEELYLGSTWSAFTFDEKKILSEFFIIPKSMRDEVHTDEEQNENDHYVLYHHLSDDVVERLGSNFDHSICPKSIDYKKDVDMRFHPKYTFDEHGWLTECEYFENLNVTKDSFSFSVFNFSDPVLKYEADYTTGNDGYVQSRTVTRSWYLASGTYSTDTKTSFKIYEPLTARDEGRRRRKNLINKLLIDTVGLIIITSGDLDNVYDAEADAVPLMKEVADGISEYYEYGTKEDNLGNPCKLITQITGSTFSRLDNWVPGTGDTVSIRMFILGRLDP
......................................................................................................................................................................................................................................................................................................................................................
>A0A8D9FQM8_A
MGKNDEKKENLQDEFEKLQSEHKDTNIEKYLVDSDEDLPGFGELDVYNYDDDLSEVKKVSEDVIEGLVDLYLGDAPDVKEHSYIKQKKLQDMYDYADSRFLSKMSKKLLLQNLRQIDNGDNSARMYEVATKLMGEIREINKDSRSSRSEIENFYKGIRSDLGLNDLANSNNVETDEDADGQIINTADLNNQIDDYLKNREKD
..........................................................................................................................................................................................................
>A0A8D9FQM9_A
MDKKVFIECGANDGVGASETINFDKNIWRGILIEARPGGYEQCLIKRPECISVNACLVSDDFEGDTIEFRDMGLLGVPAESRLVHERYEEEVRTKNYKSLSKTFQDNFLKGEDGGYEILKVPARTLTSILEELGELKIDFFSLDVEGYELNVLNGLDVDKIDITQISVECHEDRKQGGFQSEHQPEENDACSFAEIKAWMDSNNYTFVSKTRGGWPPKYLFQKG
................................................................................................................................................................................................................................
>A0A8D9FQN3_A
MKHLQKFFEYQQFSGTVETPYGDLPIDNINYFSVSYTFTDAIDGQDDYGIKEYSIHDIEQGTRTASEIEDELENIAYSEIDEDDPMITHYEVMMKDGSFFDLSDMGDLEL
..............................................................................................................
>A0A8D9FQN4_A
MSDYTHHIMMVNYYQRLSKIIERKIFKVRYLKVSAGKMSEIERKLRLKKLEVDDNIDFHTQMYVKNFVPDGTDYVEQPSEKAIFEYVSLFKVKKKASVTSDDF
.......................................................................................................
>A0A8D9FQN8_A
MKIKEGDYVILKYKNTKDYKKGMVSEIHKNIDGNNEVDVLTINLDVPLKTINGIPDWENQMAYRYECKLDVQRNREERLKKLLDNE
......................................................................................
>A0A8D9FQN9_A
MQFPSRDELQDKKNSRIEELKKRGLLVDEPTKYIDDDGFDRSVETQVTEESKSFSWSRIYLSEEYDLESGDTITITYTPTGESLDVTFATYDKKGLNKDQEGKIVVDYTPEDDKKVICLMIDTNQVNADITIPFIRTLFKSSKWYQHQMLKRTDLKFECKEKNIQLDYYSADLK
..............................................................................................................................................................................
>A0A8D9FQP2_A
MYKVGDKVVIHTKGYDTPKRTYKGFVTKTVRDDIHVRIALGFNIKVNVKCCVDKHEIESYKSYHREQRFKKLLGKWK
.............................................................................
>A0A8D9FQP7_A
MASYWIALIVFFGIVGLTFLIIYTYYKWRDSEKQVNKRKLIKNKKDREEKENELRMQIIEDDERELISFTSFVYEDGNIYYFRILSRGSSNIFNDIKCYKKDEGKYIQIGDSEMIDVEFDSFKIKKECEQIMKKAFPQTSLKNWDGVVGDVPDWLVREAKLKNLLKNDTEKGEETR
...hhhhhhhhhhhhhhhhhhhhh........................................................................................................................................................
>A0A8D9FQP8_A
MLKIFKYTQKIGSEISEILILGERALNGFISGCVIGKENFNNYQIGHIANGWGLSNNEKNRGFKEIKETVILRSEDKLYTDGRAIIIVPSKSTRDCNNLTIIEKNSVKRLLPKKIYYTDNGETMMITILDKNGMMYSMGYKRINEVKFKSK
.......................................................................................................................................................
>A0A8D9FQQ1_A
MLLKNKLKTVKPTDTILGLIKQFNELIQYPVSIEKKPIEYSKSTGDPIKYKDVERFTNSLLFGFSVNESLSVKDDETKRKLIKEINSKIDQVFKYGQRFYRFSYSNDDGYILMYLSEVEVIEFEDY
..............................................................................................................................
>A0A8D9FQQ3_A
MEMKIMKTKLITLLILILAIFLLMTSCSKPDSDLEHPSGENDGRVESTEHRIYSDNEDHPYTFVDVYKHEIDEIEYHLYSDNDGIFVINHTKEVLEVELLKKELGE
SSSSSSSSSSSSSSSSSSSSSSSSSS................................................................................
>A0A8D9FQQ5_A
MIFLLINLVGFSQTGKVQNENGEPLPFVKIQSLDHTKGSVTDFDGNYTIDVERGTELIIKFVGYKTDTVKADTNLITTLYESNRELDVIDVVVDKQVGGETILLMDKKETVEIETSIGSKELSKKNLNNAQDGLTKITGITFNSNKINVRGLSDRYNQVTINNFPIASNNTDRKNLDLNLLPKNFIGNMKVRKTYTPNQWSNIAGAQIDINTNTITEGFNITGKVGYNSLTPRVNPSLTIGYGKKWDKLSFEIIGKYSLGSQYNEGFTKLINKQGDIKLDYNFNRMVTNHNTFGYTQFQYRHKKLKLRSISMFIDSYSITDTYMEGYHFDYQEELFTSRRTPLNQMVGLQQLLADYEYKKFKFHLDGSYSYVNSGERDREQFIYLYYNDKYEFNNIDKLDNHHFWSSNIEHKYGFNANTKYVGKRVESEIGYGYLANSNKFDYTQSFYDMGYVNTLYDNMNPYTPYDYINEGDYTLEEVTNPSSEVNGSSSIHSVYNLTQLNLDKFTVLVGLRYENIYQTIYYRNQVTPSIYEKQTIESNELLPSLLVKYELNDKNQFKLSGNRTIIRPRFRELTPFQYTEMFAGVKIVGNPELINSSVYNADISYEFYPTKNQIVSLTGFGKYIVDPIERVNVATASGRLETYQNGELSYVFGMELETKFRIKKFTIDYNLTLLRSWIKVSDNGSASVNVTNPERELQGSTPVLSNLDIFYTLKEDHNFGIVYNYTGKKLVSTGIEGIGDVYQKPVHQLNFVYKYDQENYNIGVGVNNILNSPITLIQGSDIGNTDVDSFYNGIGISLKFSYKL
SSSSSSSSSSSS..............................................................................................................................................................................................................BBBBBBBBBB......bbbbbbbbbb.....BBBBBBBBB.................................bbbbbbbbb......BBBBBBBB.................................bbbbbbbbb.....BBBBBBBBB..........................................bbbbbbbbb.......BBBBBBB.........................................................bbbbbbbbb.....BBBBBBBBB..........................bbbbbbbbb.......BBBBBBB...................................bbbbbbbbb.......BBBBBBBB.............................bbbbbbbbb.....BBBBBBBB..............................bbbbbbbb......BBBBBBBB......................bbbbbbbb.....BBBBBBB...........................bbbbbbbb..
>A0A8D9FQQ6_A
MKKPCRNACKECPYSKNNDTQNNRMFKKGVEKLTEIGVLEDKIHKCHMIETGWDKPTEKNVCVGSLNNKK
......................................................................
>A0A8D9FQQ8_A
MVIWEVATENNLRLHKEGKLKSWSDNYDWTGKSHTEKSKKKMSESKKGHGKGKSNSQYGTCWITKNGENKKIKKELIDDYITDGWTKGRKSIKK
..............................................................................................
>A0A8D9FQQ9_A
MKLGGKEISKLIKESFKDDPNSWVRPDLSLDTERENKELGVRISNEYGLIYISNKKRGYKRNYVKLSLIRSKLLYISYVRRIIEIPIPLIILFESLALLMVFPKLYQLYKFHDHNLLVDATKVVNFNSSKSYTREKRLEKLLG
...............................................................................................................................................
>A0A8D9FQR4_A
MKHLKTFESYGEVTSETNTIDSVIDKVKKSHDSGWYGEHLVESTECVNLDNGWDDDLETLKDVPGVAEILQKISDNQWDLWEGSLEETFTCILTESLYEDGERKYEEGPLLVKYNGWYEDLMNLGSKEIED
...................................................................................................................................
>A0A8D9FQR7_A
MDINTTFNEYVKEKTKDTNGKIYGIWGDRGEEKLYVLDTNFKLLNEVRAYKKGNYTKKALTLLDGEDPILLVLPKNISEVKSNFELDHNLFIKARRIEKHRNTPKQRLHKKS
................................................................................................................
>A0A8D9FQR9_A
MKYIKTFENYMDKLPAMSPEEYAEKWNPDYKFIVYYNGKPTSGWEFLYDAFRDGIAESHLELMSDEMWDFDEYLDGALSINGISSEDDVYDVDEEELNDCIKELLTNYDFDGTLEIRLVDSDEENTHTRGFTGPTKMYEELDKQTYLDAADKLDNISHTKRASKVRKHAHSFVDDQPYFNLGDGVQYINNQPRFRSEMRFIKCENNANQNVISRFMNKPIGVETLITFIFEDDEKDEFYLRVAKKKKEDMFRIYDFGSPSEKRARRGLCFYDRSEALKFIDFINQDEGCINELGDSLSLIKVNSVYLPSNLKVKSDEESDETS
...................................................................................................................................................................................................................................................................................................................................
>A0A8D9FQS0_A
MKNLKDFNSFVNENNNINEGYNLHTLKARADHMKDLYVTVDGKGDEVFKVTSVEIEDGDDVHAGSLNVVSEETGEESIVDHDEIAHTLVADQYDGHNKKESGMRHD
..........................................................................................................
>A0A8D9FQS3_A
MKYIRQFESFRNRKEETPINEGCFDMLSVDDINQITNEDDLDDAMKIAQDIIGQTDGGVCGMYWSEFDDQHEEWESLNPDERLFHLQKYMELEDSYKGLKESNINESDEFKYRGFDQKDFDTAVAYLYAGTVSGDGYSDPTFRLYKTLEEAIKSQEIDIKTQTSDWMKEWEEDIFAYDEDADHPREELGLHDISYEVGDDYFRFKIIPLDERADYVIIYTTDANESQVLGSAPDYESAIEEMKNLASQVDIYEDEYEHEGNTITGHGDDGYQYFEVLEMPK
.........................................................................................................................................................................................................................................................................................
>A0A8D9FQS4_A
MYTIDKIKSYLESQDSIKSAIKNLKELDNTESCKIINDEDKILIYFDNQLVKTRNDVKNLVLDYMDDNGWERNGYEEVMSLDEVLNYLNLKIVK
..............................................................................................
>A0A8D9FQS8_A
MINNFETERDLLNYLMTSEFLDEELTPKELRELLFQFRHFYRASHGKQNALSHQVNKLDKRINLLEKQLSESELESDEKDVKYERVVKRDLSVKERLFGKIIENEHGRKFRLFKK
...................................................................................................................
>A0A8D9FQT3_A
MANFDQDTQRKTGFFHALGYVLTKDVNDPANEKYKSAHNVQTNEIWVDVINYVANFADAETEASSNSALNQNGDESSVPTSLALLYPLKDSNGQAWFLDSGSPVWSSTGFIPSSGWTKPLVSPVDVTDASGAPSTGLNFRLYTPSGSVISTLNGKWEVDYYGAFLKFNVGSTPFDSGNGLGFVVDFAALVSAPDKTVYLQSNGPRAVAFNYSGQFLDDLLANLSPSSGGGGSQEWQDSVKGYLITVGTDTTVNGATSTNDQVDYLIDTYEDFYIYTTTVDGGNTYSVSDDTYYKYNGTTFSVHVPVTTDDDNRYLKLENSITLDTVVQTGTSYSITYGDTVPSDRIIEYLGATAIGLTQNGWEITPPRIGMVTTMDDINNRRTRYTGSSNGWVEVLDESTFKVNTQKGMMCGYTNVEYDVAVDELVQFEPSGDKSIDVLVNGVEVYNDGYTFALPSVYTNITTYTVTGTNSLSIINAQAPTASQYLRFDIGTGYSYRKIVGATVSGLNTDITYSGYDVPAFSTLDKFSVTFRSDNIARKNDILLWKGTNFYDLDNEDLITFEYVTADVDAENL
.............................................................................................................................................................................................................................................................................................................................................................................................................................................................................................................................................................................................
>A0A8D9FQT4_A
MPLHSKDTFIRPVSVGDTQIFIQDVNLKVSFEINPWRVTATYHQSCYIVVKLQGTDNPLKIKFRTEREALEALTIFQGALDLLKSETSDIPKEIIDYIDIRILQLINDSHFAFRQELASDTWLVGPHTMDKKGAITITNDDLEVIIGYAKYIDNENVLVKFNQPLTGWVFLN
............................................................................................................................................................................
>A0A8D9FQT6_A
MINKNEMYIKVEDGDDNFVHIRAFLKEDNSQIFDHKILSLHLGSNEFEISHHDEHKDDGVFHHDGGVMTVYAVERMYEEEGYEVR
.....................................................................................
>A0A8D9FQT7_A
MKRYNEFIKENIGNPIVRSNNNRRFWLVTEATPNSELVDIITEVDAPSIFRIGRGSDMENDDQVEIFTYEEKEEAFKLANQRLKDVKGIVTNEGWYEDDYSSWDIEHLKDHLTKLNQSIADFFGNEPNPNYHDRGYQDKVEERNEVESEIEKRNSTNESIDIGDPDDIEEGDLVDFGAYGELYVCNPYYSDTYFWVTDDEDERTNSGASGWTILKSLAKRIIEPNKDYGY
......................................................................................................................................................................................................................................
>A0A8D9FQT9_A
MKHLKDFKKFEGALIQKSTLDQLKKVKSQMKGVDIDDRVRKDIKEPPKQHHDPLKTIQTYQQYMAEPFKVNQNVKQVKEGLFDMFKKDPHKKYLNTLSEKIGIRYHSRRLTEKGETRVSFGPKNGHEIVATLKEYTTGDSIGDAVGRRYGEDRFMATVRPSYYGTFYEKEQEVNDLEDYLMNFDFDFKPKVTHKFNYMTKESLEDIYTTLSGKYGEACNVQQSNDYVEVHSPMRYILDDLSEQYGGEVEEIDDHYYLKIK
....................................................................................................................................................................................................................................................................
>A0A8D9FQU1_A
MFKFECKMKIFGSMVGIPSWLAYIIDTTHDIFWNSIYWFKSTINSFGLIIADWTKEEDI
...........................................................
>A0A8D9FQU3_A
MKHLKLFEEYHHLVKKNSIYLKDLAEEYNLKFEYIHDMDDEKRKILFDIWRFGDKIKKSIKIKDLIFVQETVGIDYIDPSYNKRDSSWTYIGDYINERVDVIKYNSEYYLMDGHHRTTWSILNGIDEVIAIIHQEV
........................................................................................................................................
>A0A8D9FQU4_A
MWRGACNKCKRTVDIGDLDLDEREDFICDGCWDKHYSPSAIREKRLNKLLKKKRWSIKNISKIWRQV
...................................................................
>A0A8D9FQU8_A
MNSNKELKTSEEWIKLKNQENYPISILILEDNGWEDNWEEPISKIEFDLRLAKSKVMYQNSHTDSDETNFHDHIPGRD
..............................................................................
>A0A8D9FQV3_A
MKDLRKSLNVNDNNPKREFNFKPFKWIRRNWKNIIVVAILFFVINLLFNPGGVSSFISGWLSEFNSNWEI
..............................HHHHHHHHHHHHHHHHHH......................
>A0A8D9FQV7_A
MMKPKRISNRSFERTSKRFTKVAIKSVLSFYDDVATKDRFDSEGTFYTEEMIEKLVSSYKRSPFRNKSAFTHKVSVFRNFHFIKDIKVSYEFQDDKLVFKLLTRTNSRFNRKAQFILNLK
........................................................................................................................
>A0A8D9FQV8_A
MRLKKYMEFINEELREKEFNAILDKIHKKEPLTDEEQKALDNFDGEFDTSPLNKVDFDAQGDIRIDGKRMNPYNISKELYDDEERMKDFKPTELDEDLKEYIIRHLNQAYDRRNVAGAHKKQFFDENDQLILPEEIIRKTMWHMEINDIPGVREFINKWILEE
...................................................................................................................................................................
>A0A8D9FQW2_A
MKHIKTFESYKETDIDLSLKSIRSLVGYDWNPNVPQIWRGLNSKDGEMLLTHIYRREDTERSIKGGMWGIIGEYPSWRNFTNRTRAIVATTDKNYSDGWVGASLKMGESYVVVPLKDEIYVGVNQDFNLDGVLPYFKKITGLESRSYSFIPFLNDMYKISKYVEGKEQKALYRWDELKQAIDRTHEGDMIRLVDNLEDFSSLPALKERYAGILKFLKEHRFGSINEMMDYLVDPIRNGYRKMKYTDYIKELKNNPGTTIEVWFECDCYIIKQSDFNNIKEIS
..........................................................................................................................................................................................................................................................................................
>A0A8D9FQW3_A
MNYRKNLNKIGFRKMKPTVVSWLDEEWVETPMYTEEVEKENWNPRDAREDFHFGIDPIMNTYKYVIDKERSIYINIARSGRYQVRLTDNTGQINFVTDQNYPFAGKELWFAKFKPGFWQVIVSRLDVDARREIRFKQLFKQSRKGTN
...................................................................................................................................................
>A0A8D9FQW6_A
MKYLKTFENHGRYQPNVPTDRALEVLRSSNFEQRMVNSPESVSGPSVFVKVDLSLINDIKMKDADETYKGIGDDSLLDDIADVLDNTMGTMGQIEIYVDEDEKSIVILFQDESDINIDEIKSKLS
.............................................................................................................................
>A0A8D9FQW8_A
MKKFFKKISKYVSIGFKFSLKYLLLGLKYLLKYPVIYPIWFIIKKFFPWVIPFGHRELSFGKKERLEKISEETLNWCIETWGEEPHKSKPSLSNKWHGEEPVLGLHSGCWNEITIYLHNHFTERSIINTTIHEFIHYRQNTQSKYSTLERKWGYYRNPMEIEARVVARRFKRICWRQIKSKI
......................................................................................................................................................................................
>A0A8D9FQX1_A
MASVTKKNRGMFNQVAECLHDHTEKDTIVWTRNLKHIFANDTNLYFNTELNDQKFEITIKLSDGKIYSTTLILWDQSLPDGFLLDNSWPGSSNISKIGDLIFESVKGTLVDTEGVVLKDVLGKIGKSYIREKRLGKLLGNDPTNEVKESFLKRILSRRKNKK
..................................................................................................................................................................
>A0A8D9FQX2_A
MDMDMDNYTDKIKKMIEILDSIPSYYREDRFKKLLEESKSDTLEKCIIINACAGTFIQDILGFSPVPLQKSIPSGPWETNYIIGEYEGITIYIDPNMKWGDIRILDSNNNLIVNLEDHGFTSMNLL
..............................................................................................................................
>A0A8D9FQX6_A
MENTKYDNTTLSRRNFNVLDNIIFWGFGVSIVGLIISFFLSIWIDFNFIGQKVILTMFLYSIISLFYGRLIWVDPTRKATDEKLWRDKYSQKIKG
....................HHHHHHHHHHHHHHHHHHHHHH.......hhhhhhhhhhhhhhhhhhhhhh........................
>A0A8D9FQX7_A
MKTLKGFESFNEGRLDNLRKMQSDNNKEDELQKMKDYVVKTYTEDWFNTQLTDNVDNYIDEEEAEEFDGDYEETYRNLCMGGAIEYEMLDDMTKELEKMFPNLTFDDISDFVNDHMIDNCEWYDRLVFQRSTDEYKSASDRMFGDGINLDDLD
.........................................................................................................................................................
>A0A8D9FQY0_A
MSKYLKTYRQYKIFEADRKLDYEDTEKETVKVATDSLNDLAEQIKDFNNKKSNLEKLVMDNRGEDAKDISKNIEDIIMDKDMGRNPFLSMYLTIVEKMRKVANLQDKIDYFNQLENERKGDVTASKNLSDATDREEQQQKLNTQIEDIHDKVREMRNEIDELEKEIAQNKSELDKFKKDSEKDFEEDIDATQWTMKDKD
.......................................................................................................................................................................................................
>A0A8D9FQY2_A
MKNLLSLFLLTFTMIFSSIGMSQTFDYEIASYGDDASNSFDPDWTFTGMSGSESSYNYVFSIGASTYSLDGTLNLPSMGSYTDVQFVVDFESMANGDVITVSTSPDGSSWTVIDTWTDDGGDFYETTEFVNSGDTFIKLEVDGTFDPSYGMNFILENFKVNVDTTVAASPPTADFTASSTTISTGSSIDFTNTSTTTGTVTYDWDFTGSDTPTSSDENPSTITYSTAGTYTVELTVTDDGGSDTETKTSYITVVDGPVADFTASSTTVVEGNSIDFTDLSSYGTGVSWSWTFTGADVTSSSDENPTGIVYSTPGTYTVELTITDDMGTDTETKTSYITVTDSTVGVDENVSNFNVYSYNSNIVVKSTDFSNYTINVYNLNGQVVFNETTSGDNEFTLDVQSGIYVVYLTSEDGSTTTQKLSLQ
SSSSSSSSSSSSSSSSSSSSSS.................................................................................................................................................................................................................................................................................................................................................................................................................
>A0A8D9FQZ0_A
MFDVIDDKGHRGNPCITGVRLESEEKETIHYFLTLEDWRERRFKKILEK
.................................................
>A0A8D9FQZ3_1_A
MPQYRIKQIAEFNITSPSADQTLRYDGSGWVNTSGLIIESDGDVTVSGSLVVQGNYTVNGTTSTINTENLLVEDPIILLSSTQSGTPTLDSGIFINRGTSATQSLLWDESADQFAFISTSDSAETQGSVTIDSYSSLRVGGFQLTDGSESDGYFLVSDANGVGSWTSSSSSFDDLTDVSVSGASINHTLRYSGSSWVNSSEILSHSDGTMSVSGRLGVGVTSPTANLNTRGTILFESTSGIDRYVMNEDGQTALAAGTSAAIQTLFGHFWRTSGYSYGFGFYPNNATTQGVTIQMLGTTDIGLGIANQGNPTGTVYGIQSSIFSNAASTNIAIHGNGRNGSLYSIGIDGAVSGGNSVAASQYVAAVRGSVSYNLDGDAYGGRFTVIPGSGSIQYTNNNYYGVFGSVGGNYDQTSSGLTFYGGKFESDALLHTSTQYGIHSTVTVSALYGTVSAVAGYFSSNADGAGSTNYAIIVPSGGGQVGIGTSIPDEQLHIVGNMKYVDGNQADGYILTSDANGVASWTASSAVVSGDGNGIFDVSNDGGTIPTAFDTNLTDAWNLNQPSSSSGLNVRNITSGNANLNITSDGTADGQAILKIDAQGANRDSYIHFANTTTYHTIGLDSSDSNKFKIGTTAITVNTVLTIDTSQNVGIGTTNPLYKLNVRGDGGDVFLVENSAGGDILNMYEDGSTVFNSSGLPGGDFTIEGDTDTVLFKTDAGLDTVGIGVAPTSSDRKLWVDATNETRTFIAVFGSNTAQNGVSISTTGTNSDVFGLQSTISTSNASGTARGGYFNSIGASGANNYGVYARTGNA
..........................................................................................................................................................................................................................................................................................................................................................................................................................................................................................................................................................................................................................................................................................................................................................................................................................................
>A0A8D9FQZ3_2_A
SNQNIALYGQQVFAGGSGLNAGVYGLDSSSSTIEKHGVYGGISGGLSGTTTTTYALRARNSNGANNSDNYGLHSEIALGGGVTGSTNYAGYFDVTAVGSGNTNYGIVVGADLLSGIGTIAPTETLHVNGTFRLVDGTQADGYILTSDANGVASWTASSGGGGSTVSSFTDLSDVTITSATLNDTLIYDGSDWVNTSNVTIDANGTMSVVGHINTNDHYRIENVVVFDIEQGSNGNLSVGERAMDINTISGAIRNTAIGYDAGAGVTSGDSNTLIGWGAGRLLDTESNNTVVGSLAMYSHTGQQSIAIGTAALDAAGSGSGNVAVGYQALSALADTSTDNIGIGRNAMFSMPDGSFNIAIGGSSGPSTTGGISNSISFGRSAIPDASNQGLMGGELQRISEFIIGAGPTTVGTGAVDTRIRSTDIADGETDKSSGYTTYLSGTRGTGTGDGGDLILQTAPAGSTGTSQNSYFDSVILDGSTGNVGIFQSSPTEPLHVDGNVRINDLLKIGTSGTSLTSTGVVTNMIASDSNTSTTTLTTVGVEMTINPSSNNSSFFKAINGGILKNGSNNAGTVWGVGAYSRNSGTGNITNLIGVDGFAWSTNTSASITNLFGFRARPQTQGGSITDFGGLEIVLGQSTAGTITNMYGIYVNTPVNTGATVSNTYGLRIDSNYTGSNNYGIYQAGTMSNYFGGNVGIGTTSPSETLHVDGSFRYVDGNEANGYVLTSDINGVATWQASGGGGSIDKYVDTATFSAGITQSVNHTLDTDDVLVQCYDSSGLQITPGSIEINGTSSVDIFFSLTQSSVKTVIVG
...........................................................................................................................................................................................................................................................................................................................................................................................................................................................................................................................................................................................................................................................................................................................................................................................................................................
>A0A8D9FQZ5_A
MEEFSKDKKIRIYKKALRTLKFRAFLYRVCRKFYTRHYFCLCFIIEDGVSIKDNIPEFYNNRPSKNIDQYGYWWLGREYKPRIEYLREMIKIVKGNNI
..................................................................................................
>A0A8D9FR00_A
MFIVALYSYIGRFIFTLFHILVLPITSTIYTITEKSHYSEKIFYILIGNPLIWISLPFEFINQFTFNFDIDMVSRMWLTWDKISTFLYGEDVVVWEED
..................................................................................................
>A0A8D9FR07_A
MKLFELAKLNRYIMGNLVDQIKIESKGNVPQYYKDNTVMLYNKYKNPDAMVKPIPVKKMSEGLFYFLTYRDESNWMQYSPIFFVDWKEFGDMIIGYGVNMNFIPLQYRAALFDNIIRDLDDEDQVRNMSFEGMYKQLLKIGYEYALVEYDMSRIVQCYHISIKILPKFLYSSYPKNKYDPQKLYDIWAKKLAGREQRHQEIIQMLASDFYKATEEIEMKFDALSDHMKRVQRNHKKFGSGQ
.................................................................................................................................................................................................................................................
>A0A8D9FR09_A
MKYKSIKQYKIIPKDTILEPNAKGKYTYSIEDDGIITSMEIDPDLLKDKEIFESQNIEVIVSEDELDNNIKKNWKVVFNINCTEKKLLEVKKFLEGNVKEFLEK
........................................................................................................
>A0A8D9FR12_A
MKSKIILNDIKSSDGWMELAYNLNFKKYMKDHPELNEDEASDKFYEEVISDKFKYGEFANLEIEFDENFNIVGGKLLPK
...............................................................................
>A0A8D9FR14_A
MKDLIKFKTAILAKSLGIDLRTKHGYLKEEHGKLCKTKQPGKWYKDRYAAPTQSKLQEILRDDDDIHVSPRINGDNYEVEIVHEGAKKFYQNGYETWEKALEDGLMQGLKIKQIPILLKEISKKTNRHERQVNFLFDMIGDIDTLKKLEMNIKNCFIHYCPGDMESVEKILKMKPNKVWFTL
......................................................................................................................................................................................
>A0A8D9FR19_A
MDKRIQTADHLKDIESFLTVKTSISQFIPQKLKSLIGDEKYVTFNDRKIKTAYLVDFMHALIMKYHNTKRLSFNLSSIILREKYGSYYNFYSNWLLEHGFIKLVSDYYVGKKAKTYRINEKLLVDCSRYLNTDRVLLKKYRKNVLALNVDKTNYNWIEEDIRKKIVNDLFYVDVDIKKAQSILDTLEKETLDKNEYSVECVKDKHIFFHFDKYGRCHTNFTVLKSEIRKECLSIDGEEIEEIDIRNSQPLFLAILIEKYNDTLNCVDPGEYEFFKDLVINGGFYSYYMDDTGIKNKKDAKKGVYKVLFGRNLDDDENYNFKNLFPTVYDFILIYKEHFGDYKALAYELQRSESNFLFNSIIREIMEYNPEIKLFTVHDSISYSKRYSEEVNQIFNRNINLLFT
...................................................................................................................................................................................................................................................................................................................................................................................................................
>A0A8D9FR20_A
MKQSLIDQIKKIVDEKKDRLGVTTLHFEEEDISHLDGTLRIGYYIQSKKDSGISNFTFWDEIPAMTLVKIKDKLIKNRFYAEKRLQGASVKVRLKPDK
..................................................................................................
>A0A8D9FR24_A
MAKKTLGLSIIVKNEEHVIERMLSTIYPILDYYTVVDTGSTDNTKEVIKKFFEEKGIPGQILDKPFDNFENCRNYAMDACRDKTDYSMWIDADEELILSDDFDKNKLDKDLYMITTNIGAMRYTRNELWSNKKKFKWYGPVHEYIIPVDRNITSGIAEGLEVNVHMDGGSWKEGSVAQKYKKHADMLEEYIIKDRNPRWVFYTAQSWHDSATSTSRSENNERLRRSLRYYQERVESNDGYFEERYYAQYRVGLIKKMLEESWGDVQGELLKAYSIDPKRGESIKVIIEYYQKIGEWNLAYLYSSFAHENFHNNSPYPERLLFVDESLYVWRFLELHLNSLFYLKRISEAQTAARELLSLIQSNPGAFKDADKQRISNNASRIMSVAPPKKSPMLNKTDEAMNLKV
.....................................................................................................................................................................................................................................................................................................................................................................................................................
>A0A8D9FR25_A
MKSWSYFISIPAGAGLCFAYWWHIISTINSGMFDALAAWIICGIVIHGFLIGISYHAYRTLTGTWLKSQRGKSIWQKLKEKREKKKS
...HHHHHHHHHHHHHHHHHHHHHHH........hhhhhhhhhhhhhhhhhhhhhhh..............................
>A0A8D9FR28_A
MMIRMRKIILFILLSLSFNTYSQELSPRDSVKVEKLENEMKELRREGYTTMGVGIFVHLISIVQLTQGLKDPMNLSPFGIYTGIALGFDGLSFYKFRRSRQIKKEIKLIKETTL
SSSSSSSSSSSSSSSSSSSSSS........................HHHHHHHHHHHHHHHHHHH..................HHHHHHHHHHHH...................
>A0A8D9FR30_A
MDSDKKPENEEVKNENNNIEEVESTENVEEQLCSMFSYDEEMPNIWKKPNVDKDDDNNDLYMCWKEFGIKPSKVSIFSEFNSDLLWDIIKEYFNIQDKSVNKISEILPDGDAFIYNTKYFLRINKDLYISFLEFDKMPSKNDSFCSNLTFYYNQINLCVNDLNELLMAFQGAMQSQEEVETEKNIFCASLSQSNQLELTHMNIDIKEWDDSDIDKFYDNQTIKKVRKMTKKINKEDKGIHVMCGPRGCGKTNFLSLSLSKIKKKVIYIPLTMLEHTLNNIDFATFLSMNKDSLVIIDDCENYFNKMHQKSNIYVSNVLQLLDSINSDNMGVHIILSMNISSDNIDQNLLKCNNFLSLIEFKKLKGKKARKLSKKLGFDKKYLHSTPLGDVVNDKKCGKEKKYL
...................................................................................................................................................................................................................................................................................................................................................................................................................
>A0A8D9FR33_A
MTDQDISLLIIILLFGFGAVYYLYMSVSGKPKENTLSDLDEILENPIKDNPLECEVQDINHLEEYLKKEDECYLSYCCHDLSINGKCIGCNKSCMTVTSKETKPYLKLLQDKKEHEESNSELPFYKWKMLKEESKLVENMSFTEWLKYKSKGWDSSSTEPPV
.....hhhhhhhhhhhh.................................................................................................................................................
>A0A8D9FR36_A
MSDPSFLFLVCYLAIGGVLLFAIITTTIAIVIYRKDYFFLIKFMRNMKKMKGYNVETSYTSGVSNRTFVDSKKHYFSFNGKKMYHIIDRLYTYEFIFYNKGNIKELKLPKIPEFFLEYHKHKIQKRIKKCKIKTINWRDLNKEINSQAIISNREDRLKKLLDD
......hhhhhhhhhhhhhhhhhhhhhhhhh....................................................................................................................................
>A0A8D9FR38_A
MIKKFDEFVNEEFFWRKKPVIDNTALEVNTFFGRMKAVENLFDMYRSQDPDFWKDPDVKTSMIDSSELLGDFMRSAKVIVDSMDLSHSEPNDIETEVEIENPNLENE
...........................................................................................................
>A0A8D9FR43_A
MITEEKKQKLEKRMMDYLNKTSKHLFQTKSFMEFSRLAYSFQDHIFKVFPMTIDDKVYRVKIRMSKDNTEVIINKVEVHSSNSLQYMKDDLFPHSIEENRKVKSIKHFKSIRKMIGEFKSTEFESVEDAKVKIKSIFTLRNKDTQDENS
.....................................................................................................................................................
>A0A8D9FR46_A
MKNILILAGDNDGGAWCWHLDDISQLDNYPKVKQIIENEVNKPNTWGINEDYECPVSDALNEAAGFMKDKKFPFVTEHLIYYYCRR
......................................................................................
>A0A8D9FR48_A
MKINRSLAGNIVLENFRTDTGINGICVSSGDLSRMFTFSQSWTLSAFEELGEITIIFDENQSVYRSKDGSEVLMVNNYRNRACVIKKDYSYTINRKLALHIIENSPNFKGGKKLEQITFKSN
..........................................................................................................................
>A0A8D9FR53_A
MKDYAEFINRLFESREQTHVFHLQTDSNAEHLALQEYYEGILEHIDSLVEMYQGQYDIVGDYQSIQPRDYDKSDVVKYLQELAQWVQENKSDYIKESDTHLLTIVDEAVALMYTTLYKLRFLK
...........................................................................................................................
>A0A8D9FR56_A
MYTYDVFVFGHDLSTDKELNNTLHEFDLEL
..............................
>A0A8D9FR61_A
MFDLYLNGEKVDTRNYQLLINGSLYTNVSQFTIGGKVPSGDIIIWSEISSEGGPVNGTQIKSVEGGPVNGTQIKSSEGGPVNGTQIKSRDGGPVNGTQIKGVVVNDVSSSMRYENSIIRTVDLYNGSEKIDIYFKIVINN
............................................................................................................................................
>A0A8D9FR66_A
MTKSEDKAIEMVDKYGELAPDVINEVLSIGLLYKSYAGAMSKQSLSFWMQTKIHCEFLLDQTHIKREVRLKKLLNK
............................................................................
>A0A8D9FR67_A
MKDLVLYFQVDVKDMDISEYMDFRRDLLQCCKVPPIYDDMDKAGLFNIYIPSLESGLIFKGKLKEMEKKYHNFLVD
............................................................................
>A0A8D9FR71_A
MAMTLLLSTTGTDVYISTLYDPSNGVSGITFSHPTTNFDLLNIYTLEEIRDASSELESNISGGDITILDSNGYTFSTVETIGIGDMYRGVFDTDNNDIVDSSTNADNLNGFNGPYYLDLINSTGTLPPGAAPVDSVNGATGIVNLNLENLGDVNLSGATNGYVLELNNGTWEANLVVGITGPQGIQGEIGPTGSQGIQGEIGPTGSQGIQGEIGPTGSQGIQGEVGATGPQGPLGDTVDQVYFRGISNNTSNYNTGTPTSIPWNGTNIKSSIIHSTVTNPERVEVPEDGIYDIYASFYWTSSAQRSQIKLTVWVNGVQQTLVGEGQGGYARNSGGSNLAMSNISTLLNLSGGDYIEIRAEQDGVAGTTAQLANKSTFTIHKLAGTRGQIGPTGPSGGPIGPIGPTGPAGASGSVTLDGGGYFMIWAEENSTLGNDTYEWAYGNGADTPQNGGIVIGVDCYLYSLGLKCNTTGTSTVRLEINGVDSGASVTAVAGKGLNIISPQIAVSAGDWINFKTVLSNITSSPNQVVASFITDGVIGATGPQGATGPDGLVLVESVNGQTGSVTLDTDDISEGSNLYYTDVRARNSISSGVGITYSPSTGIIQLNATTDNVTEGSNLYYTDSRARLSITGATGINYNSTSGVIEVNNATTAEINTGTEDGKLINPDQLEGSKYLNQSGSKISAVASGTDTYTATISPAITSYEDTQSFHINFTNANTGSSTLNLNGLGAKNLYKGVTNSVIEGDILDGQILEVAYDGTNFQILSSAGIPGVITGALIFGGLISPPTLTGNVNDYNPTGLSTTSFIRLDGGVSIRSVSGIQAPTPAVSQALYIVNIGGANIRFFENNASSLAPNRILSNGTVLLNPDESILLVYDTADSRWRVASVYN
.........................................................................................................................................................................................................................................................................................................................................................................................................................................................................................................................................................................................................................................................................................................................................................................................................................................................................................................................
>A0A8D9FR72_A
MAKENPYKEVKEISAWKWMIKHHSKRMIFSFLFLSIFMVAPWVGRYAIEEMWLRLLISGISLALNFVSTIIYPYTIYRGLHKSHDRWQKNYESGMYD
........................HHHHHHHHHHHHHHHHHHHHHHH....hhhhhhhhhhhhhhhhhhhhhhhhh.....................
>A0A8D9FR75_A
MYLIKQIGEDVSAQELEVNDVIAVSKKWYVITEKLGLEDKLQMRGLRNGVNYTIDAVKSFGTVRDFRKIGRVTKDRWVEDLSKDIRLKELLEEKIQENKENGKLLN
..........................................................................................................
>A0A8D9FR79_A
MKLKGIEIFNLVRKSLKKDTWEDDNYTIGNEDLDVRIWVCNGISHTEIYRYNNRGGVLSYKRIRLSLYQKMIIYSLYLRKVKKLTVLAPIGLILSYIIFFPLGLTTITSHNFNKSNCVEEMEFNLDKSEFREHRLSKLLENES
...................................................................................HHHHHHHHHHHHHHHHHHH.........................................
>A0A8D9FR81_A
MNTIKVTREQVEQDFPHIYEEFVENLRTSNSLSRKINLEEKSKWFYTWGSFVKKAKTDEEKVLRDLQSREKFDMEFPARLELELSKIRVTITMEAGKFMRADRARKHLTIPESIVKIITETTKLQVLLEQKEFNNQTVIDSVPPIDEEVIPKEQVEQFLGESHDVDEVEELDIDTILEKISAEGMASLTDQEKEFLDNQSQG
..........................................................................................................................................................................................................
>A0A8D9FR82_A
MKHLKTFENYKTNEGVTVLDKDYIEDMVEYAETFFAKEAYGDHNAWIVIKLLRKDDDFVFLLTSEDEKHKSTVHVKNLIASFENKRDLEIVYKEDYDRIDQFERNEFETIWEEGKTNESKEDKDMYTIKGSEYVVSANSKSQAIKEFDKKFNMKVYKNQLILVDKKNESWFDKFKGVDHPMNRVSDDIKDMNTTEFEEYLKTDFNEEEFFEDIINNFDKVEIFSNGFVYKGLRFYIDKFYNESKSIMVYFKGYRKYISSEKIYTLIKLMDGSTNEEVDWKGIKKKFSDFFNDPSDEEKEIESITDKVLEESYNRNIKNFYGYMDQSALIGVETDMSRDLQKALDGRTLLRGGVEREYDHIVCGDMVKKWFRNNHKDIYNRLYSNRYRR
....................................................................................................................................................................................................................................................................................................................................................................................................
>A0A8D9FR85_A
MKQLKEIVNDRERMCKFSHAIAGVLYYKVETDDSIYMFPINMNDRDDVGTATFECEIKAITLMRYIRKAIDQNCLIKIK
...............................................................................
>A0A8D9FR86_A
MNILLFEDYNKDDENDKFVESLDECISACQRCIDEFGEEADHMDMIDACQDCINISQVVKELIENDSKLLKSQCQIHKLAIKQCIDQCKQFDDESSLSCIESCKRCLVDCENTMES
....................................................................................................................
>A0A8D9FR88_A
MDKSEENIKYLCDKLGLKVSVSESLTGGKIQDRLVSVSGSSSYFQGGVTVYNIDQKVNLLGIDREHAESVNCISERVAEEMAKGCNELFGSDISIGITGYAEPYGDIKDPFCYYSINFRGEILETDTFIGAPNKNFRNGNRTVFTSRLVHQLDQQLQSLEKTIERDNRLKNLLNK
...............................................................................................................................................................................
>A0A8D9FR90_A
MEFKVGQIFRTKKGHRLDIVEVRETSVDVLLYVHRSSQNCKSYGWGHNTKWFRQSMPLDGRMGIIEKIKKEGYKLDKPKKVVASVTKD
........................................................................................
>A0A8D9FR91_1_A
MAIKILTSPTLSTVQVKERQISNLDENYSSPLVNFIEKSRIDGVDYTKFYTEVDTNLTVGDRVYIVNGNYDTYDIIEINPYRKGTNGYVILEIDRCAITLDLEYTGVFPWDSDDFDNYIKIYASNDDQRTSYEVLQNGYYPYKYTYGFRANNNILFSVSDDAFFVADPYNSIEDFANWTDVTTGIMSNSMPTLSGNTFTDNNDKMLIMDSFTYNGTEFKEGYVYKFEEGSWVIDNYSRRAYLSKANFRDGRFAGGNWNDGVFGQIEKKIDWTGATWNNGVFFNSNWLDGVMGSKSDSITRQSYYAFLEDGNIKQTTDFNNNSGFGYNFIYDSSFEKITVNNANATNCVFGSYSATQSVIKRYLIEDTFDFDINLKDGRYIDSLIEDALISDGLYEFSDIENSNSIDGRFVDTNIDYSVAAGEYEGIGSIEILGYDRLISSGEFIYDNPYLGTTSSYVGTTASLVVNHKFYITEENYLNIKAGTWINLNRLVTSNPNFLNFLDNSFYMGSDKNGELYIADNYGVRSKVLVQLNSKEQNEKLRTIPASDEFPNFVETTQINPRPSVDLYVHFDGDNNGETLYTLSQPFNDGADLISGSWSLDLGTAPVSSTFSSGGFFTASNSSLLLSGGTLTSASYSVEVSDGFNGGASYSIYSPSGLVGATYLEYYWCSYVFMFNPTHPTIEIEGYTSSTWVSVDLITATDSVSGPGTLGTDWFVRSINLNDGYEQLKLTVTFPSFAGPNSRVKIDDIAIDGSLFFESTNVALDDWRTDTTVDINYRQIVTNVEDASLQIANIEKTIFNGGVWKASKVNNVDYRIARPAGIISGTYGEYLSMTFSGGYLEVTLDDFSNILYPGQLELDDVVAIDNISYDLGGTISQVDGVYLLATYSEAPLTLTLEDLGTQSIAGSYSSGGNFISTFIVEGGSTYSISDIQPIFNSIHLEKIQDTTINQGFLKREFFESNTIDNENFEIQTELDIRNVNKLKITEMLLDSSNDLTVRSGLFIRNFIKDTEWENGIIFRSMLKDMNILDGVVLQSKWKSGTFSGGIFLDARKETISDPDDLAFQFATQLVLSEWDDGEFVGGEFFDGIWDNGNFRGGKFYNSIFAAGYWHDGEFGDLRYNNADSKFGQATYTHESVNILGHPIPTWYDGVFTNGEFGLRNREFTGSGTAAVPYPPIGTMSWYDGTFNDGTIVSYGSGMEFGHPLEDQGGVIWHDGTFN
.................................................................................................................................................................................................................................................................................................................................................................................................................................................................................................................................................................................................................................................................................................................................................................................................................................................................................................................................................................................................................................................................................................................................................................................................................................................................
>A0A8D9FR91_2_A
NGDIIGIVRWKDGTFNQGKFRSAYGSGLGTFSNNYAWEGGIFNGGRFGESGGVISVSINATVNPIKSSPFFFGGNPLLEYENPSWFDGRFNDGFFYGKYWNDGVFTGGRFIGSTAAPTSKFDIETWPSSIGTVSSTSNAIISGGMGDWVAEQNTTFDNTDHIIGTLQLQQTSSITGESFGFSWGSTDPYSIALGPTVSGSYFAGFGGGDTALTSPLVSPPIEKEVTSVEVSWQGSVRLEGYVFNWNSLSINASGIDEDGATFSIDLVDPPGTVYGNISAPSGTPTDYVVSGLTKKVVPTGVDYIPSNAKFTINFPLRIVSATIGAELVKEYTQLKMDDIRFNYRFEKTATIPDQFVQAYAELPGFAVEQTPFFGMWRDGLVISDNTVSVGKSNFLKLSKLESVRRFKGETSPKIFFENVLWVDGEFNAFGEMDNCVWLNGSFKNGKFLNSAFNPYVPRWDFHTLVTTSVGKYSYELSDSCVWKSGYLDNSEFSISEWKAGTFNNGDMIGGHFMGGVANYINAYNCVWDGGRWRNGNWYGADFERKEIFRGSTSGAGTFFLTDVSRSMDILTTTSKRLGAVGASGSNELFLWNAFDGLGGLDPYISNDTYQYFDGGATAPSPLTGVGTMSSNDFVYMGSMSETTTISDGPFVGLITNRSLGLNYFNISSGYDTGVQLYWNLAQNPLVDQLVDGDANVTSRWGNGAFLSGRWENGVWNNGVRIDGSFDTESVNALMDDVSNFFQVSPDRWQIELSGQESIDNLDLGDYIAIGNIVGLDVNGNRKFLKDSYQIIAIDKVAFTLSVIIKTSFPLRSIERDSENHKVYVTKNVWENGKFHNGKFDGVWNSGRFEGYPRITEMENTYWIDGTFIGGKFSAEQLVDSFGVTYSTGLIQNATINTNTNMEDDKAYRSWMDLNFDVGMLDSRSTTITETGYLSLPSETTKDVLSANTKIWIGPPLSSGLQTSTNRTERFLKLGDKFKTYDQIITNDLTGLGPGNALSTYGWHFSTVYANGAPYELFSSYLPGGTQRKFLGYEFLTGDVADAMVIDLSLPPTSEVDYDPGYLTANGTFSWTEDLKYNISNDDLLGLERYRYWEASFTLAQHTKGDVSQYPGLGSAPALVEGQTWKSYYWDFPQSDPFTSVATHSQALISVVGATGVEARINDIKFTEVDSIPFYDYWTHINHIDKFIKVPLESTSLVIFQSETDAVFIDNKSNTNTK
.................................................................................................................................................................................................................................................................................................................................................................................................................................................................................................................................................................................................................................................................................................................................................................................................................................................................................................................................................................................................................................................................................................................................................................................................................................................................
>A0A8D9FR92_A
MKKLKRFNEFFDSEKLRDESGIELDFGGNFLTKYFKKKQNEKTLKSAAAEAMKGFSDINQKAHSMILYILRECPLLRTEYFDIKGGKSISPNDENMKSNVVFDYYYKHEETEWRLLIIINLKKLTVMTSYQADIYGFDVISGNDIMRNNSIEEMTVNINNLLVPKILEWGKETFEMTKVNPIPYTKEELFSPGNN
...................................................................................................................................................................................................
>A0A8D9FR95_A
MNTFLITLITIVLTGIFMFLVWFFINYGWKKPIVKRTPLIYEDGNEYYFNIRYRGSISYHTLFVYRKVTILGINFYIPINDELIDKEFTTEKVKNKIEKVLQDYTAHGKLEDWDGFVGDIPDHVKRESRFKKLLGKDKKE
...hhhhhhhhhhhhhhhhhhhhhh...................................................................................................................
>A0A8D9FR97_A
MKLNLNSEHIIDLVSQNPNNAELGKVIREYVSKNSKLKKYNQTGQSDPNQLSLDFGDQGHYEDVDEDEAIDLGDASSNLSVG
..................................................................................
>A0A8D9FRA2_A
MPHGIEINLQESIDYKKKVSIFVTHQTYNMKLKDKTKLDIIELNLDSLKIGQEESLITVDTETFEMGLNSLVEDERYEDCSLMRDHKNKFVTDEKIVRLVVV
......................................................................................................
>A0A8D9FRA4_A
MTYHFNLRDMYSYKGEFLADGYRYKIEFSDPRWDLQTMNQRDIVNGIMSNKYNVPVNEIKWFFLNKL
...................................................................
>A0A8D9FRA6_A
MASCTGNGIFGSVNPNGIRFYQNSLVATEGSNQVQNMLLSGVFAPYEQLLRSRITLKAGECKYLLNHLGLGDNATFLAIVATYDEKSKIEAQNFVQYSYYTSPNNWHSFAQMLLLTGNSENRIEQLYLTNPNPNYKVTLDVLVGIIDDDSGFFNNLCDCDEDAANGIIKFSNLRCDDIITWIPDETIAILNPGGVAQAYINIADINSIERSANVLTINDRSVGTIILEFVDEYHARQALSIFSWVLEDPSRIIQDLDPRKDDVEPCIVFTANVFPAGSSPSPSPALFTPGTTSSNWNDCPPEAQDIVNPIYTPSPGDPLTSKDGDNFEALPLSLAAHSNLISRSIVGNHIVDCVIDYRDGQISITEDNIIITDAVGNIYQFIVTAGEYIIKFDIDDIAENAISDDLNVTIEILD
..............................................................................................................................................................................................................................................................................................................................................................................................................................
>A0A8D9FRA7_A
MIKKFDEYRNINESLEIKISGENKEYSENFLNSFNNYIAIEKASGNYENSNAHFEITLKGGYQFAIAIFFIEDGANVMLMLPDKADGEGIDLEIDGIEDLGDPLLSNAEKFEMMEELKGILKSEGAFDSYSAVLNIEGYADFVKTFNSEEAANKFIKNWKDSWDVIKGTQLQGKRMGITEEK
......................................................................................................................................................................................
>A0A8D9FRA8_A
MENRINIEMIENGAEAAGRDYGYDYVFLRLDS
................................
>A0A8D9FRA9_A
MKLKRYSQFITEGLGDDNVEKFTEYESLKQDLLNMIEESVNSNEMNLVNEFIDSYINDPESTNIEGLVNDSDVYEFYLKYVNEIDEVLNSVEYFSKSPESEGSLGLYDSLVNGTRTALEELFKMIKKDLSGGTEDFETKEETTEF
.................................................................................................................................................
>A0A8D9FRB8_A
MSVVITDILKKSLRDYFDYVVSTRYTLDDEYPEEELSYIKEYLFDNAYNECEKNKHNYNKLKKNPNIKSNNAIGSTLKSYLSIILRSNVLTEVTKINRLKGYREKILKPLRREERLNKLLK
.........................................................................................................................
>A0A8D9FRC0_A
MRYIVVKYTNYLRKIEDMESSLDLLHTFNNIDDLFDHFEDNNETYRGNNSKLMIQKIRKNGYVSLVNPLYSTNGIFTVIIDTNRKDVCYRYVGTRRIIRDLRLKKILDE
.............................................................................................................
>A0A8D9FRC3_A
MKINLIIDGNYILNKNVFTLHKYNVLFGELHESLNKSLANFKSVHYFDNIFFVSDSGTSWRKNLYQDYKGQRKKSDDIDWEFVYTAYKEFKSDLPSNVTLLEETFIEGDDWIAQIILESNKRGYANLVISNDHDIKQLIKYSTNPLYINFMSNEMFNREKVFLPNNYEIFMQQLHEQSKDVDLFELSTDNETLAFFKRFIERREVHIVDDKKSLITKIISGDKSDNIKSVYQKATSTGKMRGIGDSGADKIYKMYQEEFGELDVNDDELFDNIADLIREVKKAKFDEINGIKNNLSDNRQLISLFDIPDHIKDQMDSELSGRFD
....................................................................................................................................................................................................................................................................................................................................
>A0A8D9FRC5_A
MLNFPTDYNKTEGKTIVYLIAFDSLESEDFFIDSNSYLMLNGSLVSDDIFKYSKNLSLDEFVSNQMTSNHYNDLYFPNYNDEFFDSNEIEKYLSIPLQAIISIGMIDTVFEDDEMSNWVAGFEDLTEKGKQLYYMIKELYHDKEVRILTFIK
........................................................................................................................................................
>A0A8D9FRC6_A
MKYLRLFEEFKGMPELRIGDIVVLNEIGLSLFHKKMTNDQILEFYNRHHRQDPEFFKFDVFYKIVDIIDDVATIERNGDMDEIDTKFLKLRMGIN
...............................................................................................
>A0A8D9FRD0_A
MLKKFNDFIKEGLGDDPYIRKDIDLSEWKDWDIFYYSGNDRYDNNLPVKLFKDDKSARENLNQYNPDSKGYISKVIVKGDLEELNDNEVILNSGEIKVISTTSAIIKFGKYFKK
..................................................................................................................
>A0A8D9FRD1_A
MRIWTLGDLHFGQYPLDVKWLKMMIRYFDDFFIPLLKEKYQEGDVFVQLGDIFHNRNSVDIKVMNVVDRIFRDISEIIPTHVLVGNHDIYNRSSNDINSTMILRRHENVFIYENTESIEIEGVKIVMMPWVERKVDQIELLKKHSPADFLFCHSDLNGCKMHLNSVAHKNLNKIDIEEFTEYGKVVSGHIHIRQENKNFLFTGSAYQLDRNDIGNEKGIHIFEPNGEFEFIPNTISPTFKKVKIMNEDDVDNLDISTSRNYVDLAISNSLLVSNRKLRRKLEQILEEGNFARVEYVNDMVSDTKELEEKLEKELEEINIDEIDFDDFDEIILSYINSSEWSSEEIKDGVLKEFSNIIDIYKQQYKING
................................................................................................................................................................................................................................................................................................................................................................................
>A0A8D9FRD3_A
MPTWSIVLLSIIVFVGLMKIVHKVTKKSRLKREKEKKDQHINRVAKWKAGDELIVWNINNDAVSSDIYDTAEENLNNPRTWSEGVVQLVKWSEDEIIYECENGQQFFGQYHSIRMNKSASHRYRIGKMDNFMEDIDDLAKFREKRLSELLDKEKEESTDD
..hhhhhhhhhhhhhhhh..............................................................................................................................................
>A0A8D9FRD4_A
MTQSMSDKEQNSEDYLKQYLQETDVNQKASNEEAFTNNIKSDATERASDLQYFHFDAKDMPLGIFYPNGTSIMVRPAMVKEIQAYSMVDDQNFFDIVEKMNDMLSACVRVKYSDGSMGSYLDVKDGDRFYLIFLIRELTFQKGNGLFVKSKCTCGQENDIELGRKSFEYWDMDLDIEPFFDKGEKIFFFETIKGDFFNIAPPNIGIQKSFTDHIVNEYKEKNMPNMSFLKIIPFTLADRNNISSDGIKKKLRDFQELSLESFQFLNAAVDKMKFGIKELKTNCSACNLEVHAEMTFPNGASGIFIDDNTFNKLIKK
............................................................................................................................................................................................................................................................................................................................
>A0A8D9FRD9_A
MNKYDGMDLINGSGEGKNPDITKLREEFKSKYINEKGWDFNNLSEEQLNEIKSQKGYQCPGMICG
.................................................................
>A0A8D9FRE0_A
MYKLYKLKVKKGVDDNLIIFAKPRVGYRKDGKFLEGICLAHIRGRKGTSPKGTSIGDNYPLGYHTKCWGTQQFELLSEEESLTLKSDKNIFEINGDICIRVKGNKNPRGRGKSERGIWQIYKDGEIEFYPYRSTDPDDPRYGICEKRFSDRWTPIKEFKIKNKKPLDA
........................................................................................................................................................................
>A0A8D9FRE2_A
MIKKFGNFVSRINEATNLNQLGLDQNLIQALHRNAIKSDVLNFDPVGDKGEAKNVLRLGKNIIAKKSPTDVIVIFPYFKKYVVSIFSNSEYKDGGHFTAHQASNFITNDYKEIFSFTGNYDPSGDKKDLGRGDEYDDEFYSSDFISQDFVGDYIVNLLEEQKKDLMVKFVPALNKFDSNKEEPVVIETPIGEIEMGTSLFWRISFINSLISDVKKGEKREQIIRRFADSELYDEFNNNTDDDVDRKNAFRKVITSMKDNIHWVYLSSGNNSEGLFQKENLLRR
...........................................................................................................................................................................................................................................................................................
>A0A8D9FRE5_A
MKKFLTLILFTFSVLLSYSQDWKEVKTENGIKIEYSIQEKHDESKDIHQEYYVLKFTNVTSTDLSFSINIMGDYGYGMKNISRDKDGDHDITLGSDEFKVGDVSINYLVIFNRFLDNTSNAKLVNFEIEITN
SSSSSSSSSSSSSSSSSSS.................................................................................................................
>A0A8D9FRE6_A
MKTVNNIKIDFRTKQISDEELTLKFLYTVNKCYEYIRQNELFAYTLNGNKYNREIKSYKLHPKKTRSGYKQPYLYHSEDKGKTWVELPKGNRSYRTHIGYFDITYTRRDTHSYHVHPLVTTCKTIINFDYNHLSNKKLDNILNGTALIGNVDQYDIYLKFIKALSKNNRKKLINHIYYFDNPIKSEYKRYKKFINEYLCNSLTIKIDGKELHSIGYFKTFQEIRNQRIDQLLKNKSEDLSEKLKDEDSTLCQRLTGWLKSKKTVSN
..........................................................................................................................................................................................................................................................................
>A0A8D9FRF0_A
MIKKFNEFEKVNERNDDIHYAHCNQGEYEGSCKYGEVDCPVLDDENIDVTWWGSNRDEESGGDAYDQLHKLIEETQSIKAFFENEGEKYGKFYTMKVDRILNYLKHSINSTPSI
..................................................................................................................
>A0A8D9FRF1_A
MKLYKCKDTVILVNKEYDSYRLHGICICSKNIHSIGQIGTYNGGYYKPIKKLVLTVKNDDVEYYTSSKGNIIIKNNKYDVHSHIKRDGFSMLSKRQFETIFTHGSYRSSGKIINKMIMISE
.........................................................................................................................
>A0A8D9FRF4_A
MNKRTYLKVRLIGVLHYFNTSHKYYTEHYTEPLYGEYWMSKIGKIECSKCKKVFYEK
.........................................................
>A0A8D9FRF6_A
MSSNNVNIRVIEEQSEELHPCELSEDEIDAFLFKHDRKLHKKKMEQKRQPKPHQKRMNGDSDSQKSNQEYYDTKYTEVDAGDETVNFKIEIKSDMKI
.................................................................................................
>A0A8D9FRF7_A
MVKKIKVPKGCYYNAHITNGYLYADTNSSTNWEKCKILLPDGIWKLKSGSHQLITIDPISKKSTHDAIIIELDVVATREQRLNKILNDKEDEK
.............................................................................................
>A0A8D9FRG1_A
MKLNLGKIINCNIFKVHNWTCKAQEGIDPTPEQVSRGKKGFIEYSKMYCKTCGKESKLNKEFEKKLTK
....................................................................
>A0A8D9FRH1_A
MKVKNRIKQLNIEEIDKKIKTLSPIELRYFRVMKAQSGVLFITAKPGIGKSAIARSIADKMGMRYMDIRLSMVDETDVGLFPNVGEVELGNGQKLKVLEHIVPKWAQEANDQPTLIHFEELNRAPHSVRNAALQLLLERTIGTQFKFNTNVFMMASGNLGEEDGTDVDEFDAALNNRLIHIKHDLLPQEWIQWFAKDNVHPDIVAYIANAGHKMYVPPNENSTAYASPRSWTFLSDYIINNFGEIKNEGTDDEYMDWGKAQDYIGDIERVGMSYVGNEILGFSQFIQNRIQISIDDIINSWKTVEGDVKEWRENNQRDRYSQMLRDLKEKKVTEFDKKQVHNCIQFLKECAQEERAAYLLDMVDDPDVDLDNNSVEKMLLEFREELVEIRKMNQSEKTK
...............................................................................................................................................................................................................................................................................................................................................................................................................
>A0A8D9FRH7_A
MKYNLYIEDNESIPALIVTLDGESAPNGYTLSSNISIDWDKYSNHLINSDVLTATEIRDEILSNYNSVTWDSGDINQRSVWSKWFVASQSERNLIHSSDDQDDNLDILSDKLLKDKNKIDKASIIETIQTSTDGIFFIPYFEVGSYDKEASTSSKEYQNVVSLSLDNISDGKYKISWYFETISDKKGEIECQVLLGESDELFYLDSKEDEWEKSSGFTYKNISDGSYKLNINFKASKGTVTIKMATLEITRIS
.............................................................................................................................................................................................................................................................
>A0A8D9FRI0_A
MNDKKITYKPMNFDYASLYPSTIAIDKWMEKWAESIRLEKIKVRNERLDQILGSQSNSNGDI
..............................................................
>A0A8D9FRI1_A
MDHKIIERNGIFIVYVRDNYFSLSKLRKVDKWRVMYKGLHSPAHFETLEEARNWIQVRLKPDVEHSIYQEEK
........................................................................
>A0A8D9FRI4_A
MKIKKLKKKIESKIGSDITIEEVDYTPGYWLNQETNEWIVKRIYVSTSDDTKLEQLEGIIESLKKSFKTNVQIILK
............................................................................
>A0A8D9FRI7_A
MAIKLLLDKDARSVVMTDGKTYFDLKNKKFMSKNMTGFLHDNLYKGNVHLKGEEIKTREDFLRKPFCLLMDSEGSPLAKTQMIIRPDSNRDYVYYTNFKVIKRMNVKSTITWWESYKKFFKNDFIIKNINN
...................................................................................................................................
>A0A8D9FRJ4_A
MVRKLAERLYNKMVISTASKYKFYEKYVRWGIINVLERYLNPEIYSDTRWKKFKRTTWDLRVPIMSLMLLSGVLGTFFIFGSISRNSEISELDDNINVRNKMLSEYYEDKVELQSIIDKKDVKIDSLYNYFETREYIEYVIFSQAKIDDFELNMSRVSDEILFLMWEQCNKYNIPYTIYFRLIDKESGFKFIANHGGSGAFGYMQVMPATFRSYAKILGLKGGHTEENNILVGSYMLNKNYKYWKSKGRDDRSAWRFTLAEYNAGQGNMQVYNSDSTKVIGHYIPSYTLSYINFIMKYYED
..............................................................HHHHHHHHHHHHHHHHHHHHH..........................................................................................................................................................................................................................
>A0A8D9FRJ9_A
MAIYFSILPPPTGTEGVRVPFIPDIDALLKFAEGEIGIADAINFDATYKQLSSSKFPTLEALEIFANSSNFTTTKELASYDKGNGRYRIPEGDINVQGTDSMGLKALEKTVVKAIFETQKPYIELIPIVIQVLSKLEIISAKGLALIDRSRKPIVNPKSLTYKLNKSKKELNQMTNIGKDKSEPFGNLTEEDKIKGVDMGNMQTDPRQVSEEFADIGNFDWEILSIDYSTGLYIPSIDYKRIYRNIIDNPIVLDDSGDPEDTITEDEKPPVVVFAYYDHNGDVKAPPTQWLDRTFSPGSVGPSITKWYGTWDQLKDNDSEKYKSFLKKFVSDRLFKKLGRRDVDMEREIYNFIEPKIDPKEFVKDANENCFMNRLPKLNKDGLDLGRDSGTDVTRVTGGRRNMFLPKTIRYNGKDIAIDPEADYELQLIKLVPTKEFYYEGDYDVYNQNLKKTTPIAGNYMGRNVRDALTRDQYDAAGYPVIKPTNASPRRVQTQFKYKFDADNTTDESFHDDKVTYVIEGILRENPKKDAEGGATDDDGWYYKPDFFTAIKDFIDILINIFSEVIPEINSLIKLFKSPHEFIFDTIFSKIEENFEAFSGELLGKFKSLADFKDKFEMAEFIKNSPDLKKYVSLDEDLNYRFILDGFAGMELLGFNFGINIVDFLPRLVLEKSNNFSLNNIKKSINGNFLPTQPNNAVVGNGGSTKTGDKKPVNASVRKEQSDGTYQWETVSVEYSTGDFVQSVDYEYIYITKDVENLLAKGDELFEAAIKQDMASDQALDALTNYNMALEKDPNNQLIKDKINELKDKFKFNIQMIVQFLINFVSMPIKLIISILGEIVDFFKGLGKIPELPSNLEEFLSFEWILKYVKPTAILDLIGLKFNPEQLFKWLDQVKGGEVDPDFKFDLSEIVSAPFLFQLPKVTPEQLEIMGTKPLELMTAVFKMIELLIENILCFIWNTLNLDVIIPCPSFNISKYAAADLPLEDLQSVLNGESSALNKGDEVPYKFVYDVKLEDGTIIKDLNYAELQKFMKSNQEFNYEVLE
...................................................................................................................................................................................................................................................................................................................................................................................................................................................................................................................................................................................................................................................................................................................................................................................................................................................................................................................................................................................................................................................................................
>A0A8D9FRK0_A
MKEGLDGFDIFLILIGSAFVLLLLTLLVRYFLIKMDEDYFEKSIIPHTKFLYEDGKIYYFRIYDRDGNSYRKIKCYKKTKLGFYKSIGDYELIDATLGSRNIKKECKQILESYNAKLGDFDGMVGNIPDWVKREQRFKKLFKDK
.......hhhhhhhhhhhhhhhhhhhhhhhhh................................................................................................................
>A0A8D9FRK2_A
MVTLIIISHILLSIISYSLLSNLMYERFYKGTKMSKSIIIVCLFGILSFISVIITCLTDLYTLRKVKVKWKSRLKTSTFERNGITYYRIGDVDVSQNEHRELRLLKLTDPKKFKLNRLKSIYFPGFLHKFFKTL
hhhhhhhhhhhhhhhhhhhhhhh...............................................................................................................
>A0A8D9FRK5_A
MAEIEKRLLTVKENKPNSDRFVHNPDTDIVKVQYRRKNKNFFEKLFNITPRWKDVKSYHYIGGTIFGASSRSWTEELTVRRWRGKEMMKMMHSTDRIPRFNSSGNLYHIHG
...............................................................................................................
>A0A8D9FRL0_A
MKNKQIFVENLIDATKDGTVIWLIDKNYRHVTGTIKCNAKIDETLLRCDVHYNKDLSWDDQNGRTQIHIYDRVNINGNSLWIRESDYPSVREFDKYLYDKLVHPFLLIDKKDEDNNNFLGKLANKIGKSYFRERRLKRILKEKK
................................................................................................................................................
>A0A8D9FRL1_A
MIKKFEEFGVNEVQYNVHDFNDYEDLLIPVPITSVNISITVELEEGVIDMDGDSETYYKTHEEYYEEMGADGVDPGDQYMFDWADEAKERVKNYFTQKGFKVKNVYFISQGFL
.................................................................................................................
>A0A8D9FRL5_A
MDLTTLTYDLRIEAGYDAAGREYAYEGDYDYIDTGN
....................................
>A0A8D9FRL6_A
MSIEDLFDLVAEHGVVTALIVVVIFVVIMLAKANLLGDVFKGIGKKIKDRKDKKKKGNTQIQVKESDIINHEIFNLIDFWVYSKIPTIQLRTDFRTAVFQRYLHIYFKSYKDVLHICVNDGSFKELDNPELRQFLLKIITDIVFDYETEMRRSRIPEIVITRMKAKNNDTLNLTIDLINSICDSNFYNSEHNLLKVYSFLNIVLSILENTMSHCEEVSDSINGELKGLKYGGFQEP
.....hhhhhhhhhhhhhhhhhhhhhhhhhh.............................................................................................................................................................................................................
>A0A8D9FRM9_A
MTYPFIILLIPMILVPILIGVISHIRDKRQRKYEVDKVSEYSEEFNEYYSYLYKLYEGEFEDINSPNRSPIGAMPNEIKPGKLIYYSDNNRRVWSKMNDLVRTKKEFDRIINRDIFGMVGLIVELPIAKRKIDCETIILELEYSKDLKPFFREERLSQILDTDTDNTDK
..hhhhhhhhhhhhhhhhhhhhhh.................................................................................................................................................
>A0A8D9FRN9_A
MIRKFKEFKKVYENEQEVTSSELYGNLQKKGTPSGIHLDGPFGRVTFLERDVKDDMIVANFKNETINEFFDYTIGGKFELNYEPLVAYLSALAESSMDKELYNVLWYMLKKRMISYANGGLKIGLNRRELTTEEKNKYLKIADSINLEESDMDFLDN
.............................................................................................................................................................
>A0A8D9FRP6_A
MPLEIEDFLSEDENNIENLIKYVDYLKENLEKSIRYTEYLAETMEKHAVSAHYVEFLSKHHGIPSMSDYNKYLKLSDEEKERYFIVLNREKKLNQILGDEQSEN
........................................................................................................
>A0A8D9FRQ1_A
MIAMYILLGLTIFLMGKAVVFVYKRSKYFVELAEVELEFYKYYNFMVNYYEKNNTRSRTKYLITIKTGFLRYQKALKNDEGVDEELDFVNMLKTDSYLKDAQDHIKKFGFYFKDEYRESRLDKLLKN
hhhhhhhhhhhhhhhhhhhh...........................................................................................................
>A0A8D9FRQ9_A
MVKRDIPFVIYTTMKTNNLNINLLNTLCNVSVITMISNNTVGFVSKLYES
..................................................
>A0A8D9FRR4_A
MKFIKIKDVRPAYKERVFIIKNDDINTIQTATYDKKETDERGTSYYFYDGRDGSIQPTHWMPIQSLTIDK
......................................................................
>A0A8D9FRR9_A
MGKTVSLSDRTGYKQHDFSFVNYDLKIFLQFTKQKDDLKDHYYMSTRKLMKMFETDIIDSKTYMRYFYFKNSDDNKPKYRKLYTNFTFSQRYRLVKAYRKLLKKSLIRFSGGTTTDVYMSKNKALFRESRLSNLLDG
.........................................................................................................................................
>A0A8D9FRS2_A
MKLIYNLNRKYLNLIYSIGDKLKNPLWIILSIWIPLSTIILLSYYEVVSNDTLVKGLIFLSIPIVYATILLTRDIRIKKKKYTELKQLGVKVFGDETKYREWMYSDIISLNNKKPIDVDADEAREVLIKIDNGIYS
........................HHHHHHHHHHHHHHHHHHHHH.......hhhhhhhhhhhhhhhhhhhh................................................................
>A0A8D9FRS3_A
MNFKFNICVGVFKRKIIREKLQHSILTIQYNFPDSTMILKEEKALLNSKFYISGTNLPDRESIVNFINNVWITNIKKLDTENEES
.....................................................................................
>A0A8D9FRS7_A
MDNWEKRKRKNIRIGDICKVSDGYPNTFGIPDEEEEFEVFAISQVDIVLEKNWYNKFGRKCDKLYINPKDLVFLSKSSIRERRLKKLLE
.........................................................................................
>A0A8D9FRS8_A
MKVKYKKGNYVKDIFGRKKGKVDRINTDHHEPFYTLKGGGVFWESELEIDIESRDNRLEELLDNELD
...................................................................
>A0A8D9FRT2_A
MNKYDKFMLKSKGRIIFDPMPMMGGNDMFKPFWAIVIISGDIGNYYRWLLEKNFGLSPWQTITDKEEKREDNHFGLRLQKPAWGAHISFIRGEAFKTPYHQTLKGTKQFFNEFPDLKKKKGFNTDQLYHYLFANKFITQKDLETWFEYKSRFNKKIIEFEYELCPYTVKNRSAHWWLRVKAEELKDIRQEMGYKREGHWGLHLTLGSPTPKTEDYSKLLSQSLDFGR
...................................................................................................................................................................................................................................
>A0A8D9FRT3_A
MKRYLFVKKIDGGIGYEYVQSFDSIDDFLFYLRSNLTKNRSNYYIKNHIEQTGDYYVENHILWDIDHKYCQAFIGLVKSELREERIDKLLNK
............................................................................................
>A0A8D9FRT7_A
MKYLILEFQEFKDETKFTIKDYINKYGIISLDNLAEDLCHVSRDLNKMAKLNPTRKREFYDVKHEFMRFLLDNDYFESINTHRYGRDLAILFTTKFEKRDGSGDKISYHSFPSHAKKLGINTWTLTEKPATPNKKSYTPSDIQNVDKVDELVDIVDSLNDSKVINDLKNFFKEL
..............................................................................................................................................................................
>A0A8D9FRT8_A
MSIHNIQIKISPKNKWGLIVSDGKRDYHIAIPPRKEGYDFIDRNLKYHYDYKGCVGMGILVKIENSVPRAILIKDKFTRIWRLDERFEEHSRYFKPKRNTDR
......................................................................................................
>A0A8D9FRU0_A
MIREELEKYFYVYETELEELDVQHFEYVMNFDEDKVEDFKKHVIRELRLSKILDGKDVEERVNVIKNLDDSSVIWQCNRRMEWDGSEKPQWGNMDTEDYRSVPSLQPMFHTHTVKLNNKFESENPNDISDHLEEVLINKYRELALINRVKIDEFMRIEPFIVESTDEKRISAKITMAGNIISGNGRIGFGNLIIVNPVTYTKYKHIFENLEKRIFFESKFVDQNEIIVSYNGGDELPQDNFHGVVKLYYREDSYEMPMVKKINHRVEYGTIKVSQSAENFCNIITLV
...............................................................................................................................................................................................................................................................................................
>A0A8D9FRU2_A
MSREAVKKTIKDENYWKELRKKEKQMYENLYKKYNWSQERDLDHVDYEPFKKYNCVGSDDVLEFGQWFLFEIEENIHYDSGTKHRLQYPKLGIFNQYLPCDQTIEVKYMEYKKTWENRLIEKDDKYSFLMERSSELKSHIDWWDSMWIYGIWDHKPNWKELRKAFLKTQWYYRTKDEMRDYRLGQLLMNNDKI
.................................................................................................................................................................................................
>A0A8D9FRU7_A
MSEKEKKDKAKDAKQPRVLSKHKESGKHSLKYDSIFKGKKEEVTEDDYTSGYFNNDFKYDPQSAYYHETQNNDEYIREKDLKEKVYKILLDETEINFMNNRRKPSKVDFNHYYHLLRSNLSQDSFTSVQIFNELAYYFSDNLFNMFKLLDSKWRDMIINELQDHIGKVPETSKDVTPRNLTIGAEIEFEIEDTEGDLIVITGVIIDTDNDEREYEVDSYENVYIVPIECITRILNNQKFKYNLNKLNNLDII
............................................................................................................................................................................................................................................................
>A0A8D9FRV0_A
MNIDDNDNDDFGFNEYDDFFNQFGENGLDPEKYKDYLKKIFNELTGQDIDDDYADDFMNLGNGKYMQDLSNEEEQEIFNEFIKDRKMDLEISFIEEDDKLLIEELWHSEEYGINLKRMYHYDHITIAKLHEKIQRKIYDKILPQLVEEENFEEAALVRDILNDLDNQK
........................................................................................................................................................................
>A0A8D9FRV1_A
MKFLVEYMNYNTKDSKVPTRSVEVSGEEAIEIYFENCDYWKLRDTRELTSDQERSGVPDILTLSRGAQVNRQFSTIDPKGKMRGSKNTSNEYTNLMDNILDSWGGYPRRSESLIMSTDFIRKNIMIPFKGSMVGICPSDDLWWSFKGLNGMVMDDFNRNFLKTFDIDMDDLSNPPSKEDLMKINLDESMRLCKLDTEKTGSRFMGQDGTCKLVNNIWSKLEQGSEVKISLYEFLDFILDPNRNDFRLIRSEDFQSLDKDRYFKKECWSDGKFLTVNKDSYNWFLNKVINDPRYKH
.......................................................................................................................................................................................................................................................................................................
>A0A8D9FRV5_A
MLANNIDNVHEDVEKVKESKLYRRLNTLQSEIEDLKDYLVAEKYKAATNKLMEEVDDSYKKEISTLIVDFVNDIDMDEIDFDVKNFNGIEVTEDQKIISDKFSVELKTDFIDSDFIKNWDGDIFNNENHKFSMTYGPEGETLNLFLNKLKGDNLIFTIDEEELKVLPFMRTLFKRSEFWEIQVLRKADLKFKFNEDDNSTDIEFETIKFK
..................................................................................................................................................................................................................
>A0A8D9FRW1_A
MKNLQTFENFSSLFKRKKQYLVKYKVTNVNALPSYYSKDGKVPSKTLKEWDSDVYEYILKSKSEDQAESEFRNLWNEESERYSPSPKLTVISVEKLSLSHIRSFSLEINVVDRDRLQFK
.......................................................................................................................
>A0A8D9FRW4_A
MSVRSVRFIIGKGRNSKLSGIKFIKEVCGIGLKDAKDITDSEWGNEFIDLESSLSDRDLQDLSDKYEKNVGFKLELKHLHREARLAELLDSEKSQKFIIIGNKAIYGVSEGHYNIDEDKGIVNVTIQSGYREFQNKKVEIENRKIILSFTNCIIEEKL
..............................................................................................................................................................
>A0A8D9FRW7_A
MDSPRKIYLISAEINGVICHKIGYTKREVETRIKEFKTGNCSDFEILYVYTPEKHPVSIEGALHKHFQLKKIDGEWFELSQEDIEEFPSLCEKFYDQFHLISSTNTYITDNNITFK
....................................................................................................................
>A0A8D9FRX0_A
MMNKYKSNKLYHSHKISTYHGGKREYYEFEDSYISKGDRYLYSDHGEKFEIVDVKEIDVGGYVRRRSLVKLREGELEIDKLYFIKVSKEDFRILKIEAREKRLNKLLK
............................................................................................................
>A0A8D9FRX4_A
MTLYLKDKKYKIVICEDLDRNDNPFEGVTLKLYKRRFRLFYKCMNMVEINFRSTYHFDFPMPAIRYVKLGGPNTEGYTDNRSNMVDNMELYLKSLIQNAFELDLTESDLDYSSYKSLVREQRLEKLLK
................................................................................................................................
>A0A8D9FRX7_A
MFNLKSHPKIVECITQMLVDTKYKLPFYGQYNLMINFKELKSIPTCGVNVTRKGMNFYYNTEFLNKLPQEEVNFIDIHEIFHLLFNHPKRTVSGRYDPHLANIAQDMLINSIIWADLNHGFVQIPKDEKGQNMALFLPNDYGGEQIFEPLYEWLMEKKKEHAEKNKNNKCETCDGTGKKPQDQGQQSEKGDQEGQDGGDQQGEGQGQGNEKSEGQGEQGEGQGEGGQGEGDGQGEGQDGGDGHGHGHGDGEACPDCNGTGQGNGGGQDGKDSAGNPSYGNYGQDGSGNAVDTHSLDSIFDNIEQTEGQYMDSHIEDTIPEELRETMVKEAYEKLKARGLVEGNIENTINKLRKRRKDYLKEIKRSVSNIIGAGNKHKTITRLNRRGIKGLKGNKKVKSKINVILDTSGSMGGMFEKVLSYVFQRDIEINLLQCDARIQGVETISSMKELEKLHIRGLGGTVLMPGINHICENYNKFNTVILTDGFTDSLDLSQHNGKVLILTTHEECGIIAKPKKGLKQIWIDTSYD
...............................................................................................................................................................................................................................................................................................................................................................................................................................................................................................................................................
>A0A8D9FRY4_A
MKFKFNYDKFFETPFSFNEDIKCEGSTIIIPKSLMKDTRSPFEKFITGRSKEDIDRAIEEMERQEKVDFREKRLNKILDK
................................................................................
>A0A8D9FRY6_A
MRNLRLVTTFFKNQEYYEDNYIDWYSKHFNNNEFIFFIGDPDLTNHNKSINGINFMVDEKVINDVKVLYYYYKSNGYVPEQWHKQKNILWGILRSHFDDRHTIITDCDELIYCTDLDKCIKEGSIKTHFYEYKVDEGKFTLDKDSTWVEQGWYYHLQLSNRPIKGHGGCKTFFFNKRDFLHMGNNNTYCGDEIGCNWEEYENVCFHISISSKDQYYGSKQWTHPRINKEVENVTEKEFQDNFVKVNDMYETFNLRLSSLLDK
......................................................................................................................................................................................................................................................................
>A0A8D9FRY9_A
MAKKKKEIPKKIYMVKSHTGRFSRPYHQLYLAKRKLVHEGDELITYNFDNSSNLAEMKREKRLSTLLDVDGDGFPSKQDNEIINLIKRLVPNLYQLDARLNRMTERKELKNFVVNTKYDLIRKIDSVEDFETLLKFHNFAYVKSNTDLFLEAKQNIKQK
...............................................................................................................................................................
>A0A8D9FRZ1_A
MNSDNILKYNNFNESMMVNVPNNDDKNKKSKLDFRKFCSWDEISYKAGMLRFKQMVKVYYSPLGNEVLSIEAQDAFSNVENFPIEKGSKREVVRNMIENDSKYTLVDSHTKKFKNRQR
......................................................................................................................
>A0A8D9FRZ3_A
MNLKFRKLNLLFDGVSMKSKICMVISVLAILVFLVAETILTFEMVEGKFLYFMGVIGYACVIAFIIPFIVVVKEFIKNKSTIIEELKNKNTYLEHSAKILRHDMHSGINTYLPRGIRSLERRLTPKHIEELKLESPMKMLKEGLKHTQKVYKGVFEFTNLVKKDAVMSKEKLNVKDVLDEYLSSTSYKSQVLLDNTISFELEINESLFCTAIDNLIRNGLKYNDSDSKVVKIYREGNFIIVEDNGRGMSKEEYNFLSQPYVRKDGQKESGSGLGLNICSSIMKEHKFSIRAQKISGGPAEFYKRLEEIQKRYEEKPNIFAFDRSSLEELAKECNYQGKLRTKRGGRNRSKIYVFFEEGKQANKGTKIKIKIK
....................HHHHHHHHHHHHHHHHHHHHHH......hhhhhhhhhhhhhhhhhhhhhhhh............................................................................................................................................................................................................................................................................................................
>A0A8D9FRZ6_A
MSDIKLLKKGDKAFIYFQGYEVRGIIDEVEVDVIFNHLSQRELKPEHHKLTMLVDDEHINENWEILDSINLFFTKNSWGEIYYKSWTNDFNLDIKRIREERLEKLLEK
............................................................................................................
>A0A8D9FS01_A
MEMKYKIGDRVVDTNGKKCIIDCASGQLNIFGDLMYGVFPLEKHTHDLMIYLKEDHLKLDTQYYRELNLGKLLDNNEKFNKGI
...................................................................................
>A0A8D9FS04_A
MKKLFKLFLLNLFVLVGVTANSQCVVTATTSVPALNCGECADLNAIGTQGVLVMDNDFNTGVPGAGWAATSAADFSNPCGPGPDGTYMWMGSTSPAPRTLTTNDFDMSCGGQVCFDFRMAEQGGGSPCEGPDEPTEGIYFQYSTDGGTTWTTINYFDPAGGYDPTMTNWNNYCFTLPAGAWTTNTLFQWTQDATSSNLNDHWGIDNVQILANDCGYYYDWAHIAGDPNPASGGTVCPTTTTTYDVIYTDGISDTCYASVTVEVLMPDVDVTATPPTITTCGGCTTLDGSLSNIPPDSCCYTLDMDDSFGDGWNGANIVVNIAGGGSLGPFTAAGAGSVVTFCVADGETFTLNYTAGTWESEVTYTLLDPSSTPIFSDGTFPSTGNVFTTVVDCGTPPPVYIWNWIGPSLTAVNDSTQTACPTADSWYYVEVSSGACMVTDSVFVDVTVAPTTSTEDITICSGDDYTFPDGSTTLGIVAPMSYASTLVDVSGCDSIVTTNITLFPTLTSTENVSICSGEDYTFPDGSTQVGIVAPVTYVSTLTDVNGCDSLVTTNITLTPSINVAVNDIICPGNDYTFPDGTVIVGIVASTVQVSNLVTGSGCDSIITTTVDVYPEYNIVENVTICSGDDHTFPDGSTTVGIVAPMSYVSNLLTTNGCDSIITTNVAVDPIYNITEDVTICSGDNYTYPDGSTDIGIVAPTSHVSNLVTGSGCDSIITTNITLYPILSSTENVDICDGDNYTFPDGSTTVGIVAPMSYVSTLTDVNGCDSLVTTNISIYPTLTSTENFDICDNSNYTFPDGSTQVGITVPTTYVSTLTDVNGCDSLVTTNLSIVPDINIAENFTICSGDDYTFPDGTVIAGIVANTVHVSNFITGGGCDSIITTTIDVYPVFNLTEDFTICSGDNYTYPDGTVDVGIVAPTSHVSNLTTVDGCDSIITTNITLNPVYDITEDVFVCSGDSYTYPDGTVQASITTDVIYVSNLLTTDGCDSTITTNVTVNPVYSLVENVDICSGSDYTYPDGFTEFGIVAPTSHVSNLVTTSGCDSVITTTVGLFTSFTTTLDYTICNGGDFTFADGSTQVGIVAPTSYVSTLTSVDGCDSLVTENITLYPTFNIVESFDQCPGNDFTFPDGSVMTDINTTTVHVSNLTTVDGCDSTITTTVNIYNVPPMDVTFSPNMCPPALMTLTNNALGTDCEWTVSGAGFLQNYTGCGSISDTYYNSGMYDVSLTMLSVDGCPMDTTIVGAFEVFPVPVASFNWDPNEGTIIENTIYFDNTSIGGSNYYWDYGDGETSTYYQDTHTYEDTGSFNVELIVMNDFGCTDTTNGRVIINSEFFIFVPNAFTPDGDAYNNTFNPIVNGHDQQRYTLYIFNRWGEIIFESHNSDIGWDGHYGSRGLVKDGVFVWQIEVWTLDGKRKEFRGHVTVLK
SSSSSSSSSSSSSSSSSSSSSS.........................................................................................................................................................................................................................................................................................................................................................................................................................................................................................................................................................................................................................................................................................................................................................................................................................................................................................................................................................................................................................................................................................................................................................................................................................................................................................................................................................................................................................................................
>A0A8D9FS05_A
MTLKKAKKHANLRPMTAWMAWGVIESRGMGYVVVGSHWIKTFGMDKCIYLRKGELFPYSPLMPAAPPPVPTKEDK
...........................................................................
>A0A8D9FS09_A
MKYIKNREQYLINQKVVEQATDQLYDGTWEDTFIGKFFSFLGRKVVHKMKKGKLNKLLEQLQRELEKSQFKTLEEEPIAQRYDVYQSIVMIKSYLKTDSDFSKEELIGFLEEAITHHTEQSENEVLPMEIRNAHVKVKDGFEEVLNYSSSLGSVNESVMRDDIDAEMMDAYPEIVDRFFDSTFQDLVGQGGSVKLGTYNPSVSGYEKAKEIIRTIIKDLSDDIKRTAGKAEDPDLAKKEKVFLDVINNIPYDDYASFSKFWTKEVLPLAKEIKTLGERSSREIRSGNVHDQNKSFIDNILSGDDSKVYVKWNGSKGQDLQGYANKQQMVSLLDGEKINMEQWDILSEDENARITSVTGENNKKTQYHIGRLDPNKISQIGDIELEKPEKSDLDDEYRRNMEDKMDEVFANDQEYKKEMTISKEEMEDLHETMVSKVEDQKNVVDPIAILRIFNRAYNSFSISKDEYDQLSSRYSPKVGARKKARYELLDNSARDKKLFREWNDGVLALLQQYGDYISNHTKKFIITMLDDNKLFGNRGAQAVLLSEYFDVPLDDAKSKLKDTDSPGEHRARLTEDEVVKFSSVNNVEMNSDKIRRVPFILEVVNEQGDRKKMSVFPMSANKGRDTSSLSVKYSSGDDYGFIKNYMEGINVELDTGQLEEMGMNDSDNEPVYSADFLSDNGFLEKGNKYRMTKIHRVSDDKGYEDTRVLIDKIYMLLGSQDEGLYRLPSLNDKMKKAINNSPHDKLI
..........................................................................................................................................................................................................................................................................................................................................................................................................................................................................................................................................................................................................................................................................................................................................................................
>A0A8D9FS10_A
MREIISKKDYPKFFENIEDFLGGGSDGTFEHIERYLTMVDDGDGGSYYEVIFKRLSDGKYFCLSYCDWDDVDKAYCNFQMSEVVPKQITKTIWV
..............................................................................................
>A0A8D9FS13_A
MLDPKNYIENKFESTKRMGAWWGSILQEGKEYSISEHGIRDVWIYTDYDAYWDGFPDIPKFKNRSEMTPEEIEKEEEEGEVRSQIFKDLKNKYKMKIRASYVVIDGDDAGMGKQKETFFLESVEDIIEKYDLDKSKKVDFTGTHNIFREWSNDKSLHREIRFKKLLDE
........................................................................................................................................................................
>A0A8D9FS14_A
MSEVFKTYFKLKKSERLEYNIWCVDNLGVPDLYRNNSRELVAHVPLQSNPKVDDSLEPIYNTISFNFIYPAFKSHMREKRLKKLLS
......................................................................................
>A0A8D9FS26_A
MKRILLLMMLMISSLTFSQTYKCEFNRYIEDHSNNPVNATHTLNGSTELTYKQTGHIIELLSVYKDNSVTFAVIITKNGEQLLYVDYYTFGFPKSFSMSYEIKGFEGDCDCELE
SSSSSSSSSSSSSSSSSS................................................................................................
>A0A8D9FS30_A
MKKINLYKCKYPGYEDIILLGYQLGKSDYFGTVVGLETDIMKRSYSIGYCGGWGCEFEILEESVTIQSKNKLYVNDFTGDVLIKTNDKYGGQSYYTMISDNEIQKIKIGDITMNDGKIFTHKINGEQHIVTEYRKCLNVKFVSK
................................................................................................................................................
>A0A8D9FS38_A
MIFDKRVYYIGETNEYITYGDECILWYSYGSIKEIEEIEVTTRSFELLISLESKGISTREDGKMFGRKELQDFVMEEEWDEIQRDDKLEEILLTMGV
.................................................................................................
>A0A8D9FS52_A
MKKFSKITKVDVNSEPKVQENETDTEIKTLRYAVHQLIKEFLHIRIYGPIDPILEGTLKIEGENDFIESVLDLFKTKEVGDTLKLLQEAKFNGLDNSIDRFERLVEEKQTQSMLIKHRRRIEDIMTKSQGNKEKAIKLATTQANRIKSGEKTFYRGLAAEGMIGKKDENDKSYPKATLQEIADLFFYKSKQLGYRK
....................................................................................................................................................................................................
>A0A8D9FS56_A
MVKFEKFFEEYKSRLGDQIQGEEDLGKAFAIKDIMVDCTSYEVIKNYINSLYIRKDNVHVIRMFDSIVKAIFVHVKDDRGICEIIDAIDKAIKELDYYLEKRWSKSKRKNDYKRSEIKKYLASLEDGPDIDTSIFGWKEFIRKKLAHAKYEDSFTEEGSFTKYQTQLSLGKLPIREYVFTDNLTDIEVIDMFKSVINDDSKMKLVKADLKTNKDISDKDGKTVLEVGDLIEVKYKKFSIVDTLGEFYAITKGTISNKFLPILDPNIKLGKKNSKGNYLIGDLFRLNPELNNKYNDIIQKLYDVIVGEEKAKGEEILMRIKDSFTGIMFSDNKYIKSEDLIIKWALKGQRKHENRLSITHEPVANAKVYRYIDNPDDPHFRSPKIY
.................................................................................................................................................................................................................................................................................................................................................................................................
>A0A8D9FS60_A
MVVQFKNTPKTIALTGPRMSGKDKVCKKFLKLNNIPTFDADLAFKFILNYDEEVRNKAKRFFGDNSFFGMYINNAFFDSDRKIQKLLEIAEEKVFESFHRWRKKQNTKYVIFMFAGIFEFPFNMKNFHSIINVFAPIDVRQMRVQYALGEDMDHILDDEYSPEKKNVRSDYIIHNYDGLNLESQVYNVHNKIIKQIS
.....................................................................................................................................................................................................
>A0A8D9FS65_A
MIKKFNENFGDENPDCDECYDLGVVECPNCAYHATDGKNVECDICDRKEVRCPKCEDPSEDSDYNRAVSAEQARLRIKQDKIKAERELKDKQSKVWLGQHYEGKVAKFSEYVSENVDQKVGYVCGECGSDDLRWDAWAEWNEDLQKMELLSTMDSCYCEPCGKETDQKEVNI
............................................................................................................................................................................
>A0A8D9FS70_A
MKYIRSYTQYSARKINEGWLSDKMKDWDNDIKDVMVNFVTPFKDLIEKIKDWKTVTDPEKVKNDIEDVMDKSFGSLDKSIDKIEKGETFYRLYDDIDQMIVQLNDVFNKELERLTESVESTAAGLKYVIGGLLDAFKEKFKEFKTEYIDKLTELTEIDDKRTEVKKYLKEIWDKVKTDMKSVDVDVLMTKGESTVKGEEKVNKNLELKADDRVRYSKKNDDENIAIVATNQEDVEDPDEMVKLRSEDGNDTFMINKNQIIEVITDEEDTETKPEDVTNKIDSIKGDKEKLQKVDDFIDKLNEE
...............................................................................................................................................................................................................................................................................................................
>A0A8D9FS76_A
MRRFEWKWKYLWAIPLFLAIVFTTALITANNRSEKDKYSYYYTMGEYDTTKIDVDPRVVPYLEDFIEDAHYYGYDTDFIYGLNSIVIGDLSNVELDGEEKRLHGICISKTVKNRNYGNIILSEKLYKGDKHGFKLVLYHEIGHWMGRDHLPLMSKSDKLLVDLKVQNINKFAGIMHDGYDMSNSAYVREYWGMLRHNFFVRFMPIDEQKCYMQKFLKDEIIRDLEELESEMEECGHSEDLCDKLYELEDIQRNLDTMSVDKYRGMFRL
SSSSSSSSSSSSSSSSSSSSSSSSSSSS................................................................................................................................................................................................................................................
>A0A8D9FS80_A
MITLKENKLNLIVGHVDSAKTTLIINTVVDYIQEDEEKEVLFFSPDTKYHHIDKKIHCLVNDVDLSSVKHDKKTLKPTGLTLPKGLLVFDDCKEYDSIKQNIREFTKGGKPSLIILDNINQIDFGFKGLPYKEKISKIFDTLCELADKEGVTILASFYMLKIANWEDDMDFSSNDENLGSMVLVQREDRVVDVFDEEVSTSFKYTINPRNLKLEQKATVHLN
..............................................................................................................................................................................................................................
>A0A8D9FS84_A
MINRDEIRSKIQIILNKAHKLAPKKVIKETPDGLAFADPIGGDSMKNPYMKRAHLYWDSFYVICYDDEGYKMPFTKFCSTFGVDIGADQRLAIYDHIDNNISYNDCENEFLDSTFEDLVSLEELQKVLNSGNCESQIVNFQPVQKGSGVEFYLRKRKIFNYKNIYQAEFYKGADWKEPVIVILNRKDDKILGLQVRNLKEGYKRMFKIYNFEHIIEWTDPKKLEDMDMNQLVMYNKLSYFYNILNVDFNSNITIFEGYLDSIFYPNSIGVAGVNTDMRFLENNNLDIQYFYDNDEAGWKKSTQKVKDGYSVFLWNKMFEEIVDRKNAKDPYYLMNKIKKVKDLNKLAMMVQNPYKEMKLSEHFSKDQYDARYIPVVKNKFSFKKKNI
...................................................................................................................................................................................................................................................................................................................................................................................................
>A0A8D9FS89_A
MMFPILITIAAIGFISVLIKDIKNSNAYFTRLSKTHREFVELWEFAINYNLDKMEGVTYNNKENRMKFHNGRIDFPIRPNSNKRIAIDSYHPLMKLKRSYNKIRLKGDWTLDERKSMMLEHTEKLKKNFEEDLKPYIREKRLNKILKK
hhhhhhhhhhhhhhhhhh..................................................................................................................................
>A0A8D9FS94_A
MKYVKTFEFFDVEEHYDDVKYDIDNIKNVNEIAEKLGEEIEDVPPLGCGTFGCAFALKSGKVMKLTSSVSEAKATNRIKKRSQRKHLVAIYDVRKIVQKIGEEKFPRYVIIQDLVYTLDEEEQDTFEYFKNEFYNDEISTKDFQESVWEENVGLTFMNKIIPQRDSILKDIENSGLYSHEAHSRNVGFDNYGTFKIFDPLMAEVSTLKNKFNKSISV
.........................................................................................................................................................................................................................
>A0A8D9FS97_A
MIKKYQDFYSQVFESGLRDISKIVKNYPSKECEIYFHQDLDGVTSALAMKAYLDTKYGIKTAEAHIIQYGGMEFAIKSTKEGRMPVLVDFAHGKPMFTIQTDHHQGQAGAEHTQSTHFKHARSNVETISGEISTNAIFTATDIKLINTVDSADFLRNDLKPSDISNSIFNISSEKSGSENRFMMGLVTNRLLLAYKNKKITGTSLDGKRKYVDRNFLECLTLDSTASLISMYTNIKHYVNNFTTKPTRVSPDGKLATPETLQDNLGAYQDRMKDYKDLEVDDEYGIAVQYGGGKMFDPGSYDRYTVFKNNPEINFYSIAWPMGLVQVAANPFKEAELDVDLGGIKDELLDKYQPILSKVWIDILSVKKVAEQDVTKMAEKGEDISQNIGFKATDLEAFYNDKMYHVVDKKIVQYTLTDDVKAIMNKPVSELNYNESQELRKYKIAWYDLINENSGGHKSITNISSWNYFPYAHPKLKDYVAKYFKIEKKPGRQGKMSYKYTDIMRQVQKDFLAILKDKINEAKGVEKTATATVERNIQVEYTSFMKLNENQEVVADMWNNSDREDRVKMLSEAIPSMSDKYADLEWNDLTPFIQEEVTEKVMVQSEDEVTENTVNEEMDVDGMEIKTGDKLLVQNGDEKVEVEVVGSCEKTSENGADCKIKIKVNGKEAYAFHNKDNGDWTIKS
............................................................................................................................................................................................................................................................................................................................................................................................................................................................................................................................................................................................................................................................................................................
>A0A8D9FSA6_A
MNNLKINENLNVSITNYLGQLEEGVVVLLSVKYNDNIYEATYWYDSTYKVLTLEEKLENEIEGEIEGHDQLMEFLDENTSDFDEIYSTLDPIKL
..............................................................................................
>A0A8D9FSB1_A
MYERNDKSLTYKNYIVDKYKWKHLEKDAMKSYTVDWEVYDLLMKETKEERESKKKIEFREKRLSQILDK
.....................................................................
>A0A8D9FSB5_A
MGRFYKSNINKRILFGDNNKAIELVGPDGGAPNFQYIQWNLTNYTEVKDFSINLPHSKKIQKDEQFVNIIKNKNNVYMFLHSPINNVRAATVVNNTRIVPYILKNNINGKENKSALGSCTWDEFKAFFNFPPAGYKIGSEDRIIIKGSGSDE
........................................................................................................................................................
>A0A8D9FSC0_A
MIEEFKKVWGKEIYIEKEKQYKGIEVKLKKSDLEGVIESLWLPKIDEKSKIRKNDLYLVNWTNGKKGIVELKDLEYK
.............................................................................
>A0A8D9FSC3_A
MSRIFPNNKIVVCKLHHIPDLEYGKFYKVIYDSWREYYYCIKNDSGKVKDYGKDNFRDPTKDELREIRLNKLLEK
...........................................................................
>A0A8D9FSD3_A
MNAKELLKTFISDGKLSESELLYVLKIMKFETELRFRKKIQNNEIVEEDNEEQILLIETFLNSLND
..................................................................
>A0A8D9FSD7_A
MRYILVKKYHREGYTLENHWDKFNHLMGYLNGIPSFTFTSLYGTTYQDRREKVKMELEIRGTLRSSTEHEIIIDLKSKKLDKHYLKIISKFKSVIRDIRLDDLLDKENEI
..............................................................................................................
>A0A8D9FSE1_A
MTIKEFYTKFNKIITISSDIKGNLESLLKSIKGTKIEKIVGDINIDKILTDIKNKKTYKKVDVMETQSDGFYTDDEDYEDVDEDYDWEI
.........................................................................................
>A0A8D9FSE6_A
MIKKYGEFVNELFDPVKVRFNILVEENDEFKVEFEHDGETYFFQARDENKMYPESIRFGWHLGFGRGQGDDKYSLTGKGTPFKIFSIIKQALDLFINKYNPQKMSFIAEGDAKANIYLSFFKSYTIEKEETDLDSFSGKPPYLFKIF
...................................................................................................................................................
>A0A8D9FSF4_A
MYNFVSSHIINQEFKKSKYYKVNLGRALSVKENDRRVFRVNDEDLFVKFYLQKYNAVAYSEGTIGQINFLVDHHIKGDIIVVFYKEKDFLFEHNTKLLQSKGIDGYIGSFIEEIETTYADELELAEDISIEDSSEGNSGKISINPGDVSYEDIKKYVKQNGPIKKG
......................................................................................................................................................................
>A0A8D9FSF9_A
MTILFMLFGFDRLLFGELEPFNITVGLLELIFAGVYLIDTKKNISKYRESKKEEIFKDL
HHHHHHHHHHHHHH.....hhhhhhhhhhhhhhhhhhhhh...................
>A0A8D9FSG4_A
MEYEESYKKTLDLLEERIKSSTKFDDKLTWIETYKQIINPEDIKEDLIDIELDLLNMMNIDNGTKIYGYKLPESFMEKHKEDLNWAYISQKQDLNRDFIMRNKDLLDFDQLNLKNYMTLEDADIRSLSWPTNIINWNYISMRDDLSIEFVREFKDMVNWKFVSINISFTEEEMEEFSEFIDWKMATICQVYSEDFSEKHELTQYVDEMKKSSIELVKEFNDRTKEVEETEEEKSERLEYLRNLIVGVDTYDDDKN
...............................................................................................................................................................................................................................................................
>A0A8D9FSG8_A
MSGERRVFTIPIGNIDENKDKREIKKLLKEYKSDIKYDYNTGTIIFPKSRWEYTKDSIGKLISRL
.................................................................
>A0A8D9FSH2_A
MNRKIFFKLIRKNPGKVVMILLLTICTVGVIITPNYKTHVEKTILETFEDGGKERYVVASSDDSYTVYDDGDGYSVMGDKLVSDDLPFLFWGSIVIGSICLICVVVAHFERELSWEYKEVKADVLMGEIINSREDDFIYYHLRGKLIGKSHVDKGLNNYRLRENMKVYVRTPNLLEDFEGTTSEKREKRLGKILSK
..............HHHHHHHHHHHHHHHHHHH.....................................................hhhhhhhhhhhhhhhhhhhh..........................................................................................
>A0A8D9FSH7_A
MSYKKRYEIGDIVDVKFSRSTVEDCNLTMGKKPGIDYEDDGGDFITLKAFGSVMDTFGVVSRIKTEWVRSKELDVHNKYCNFNKKYNRERRLKNLLN
.................................................................................................
>A0A8D9FSI1_A
MLDYEKLSKNKSKVKYDTKYSSSSVEEMDAVLGTIEMDASGHLGKHDPEEFRGSKIFDIFKEKDFETALDVGAGKLEVVSKLIDMGKTVDICDYEDSYYLNNSDFDRNLINKFHIGDFNTLEIEETYDAVWAAHILEHQLNPNIFLKKAFSVLKEGGYLAIVIPPRKPFIVGGHVSMWNGGLLMYHLVLAGFDCSDIQLLQYDYNIGIVLKKKSINPFPKIKYDLGDMEILKEYFPMDVCEGFNGDIMKINID
.............................................................................................................................................................................................................................................................
>A0A8D9FSI6_A
MLPKEIHIKSIERFHDKMKSLSEELNEIKDDESKRDRAYKLARDYYELSQIWSKIDELCEFTIEHEIDVMENEN
..........................................................................
>A0A8D9FSJ0_A
MLTIMEDSKIEDLLQGKNAITDDYFQEKMRSILKTDRKKDGSKMKFLDWFAFVSPIKDGKGSIRFFDFIEELNFNEINSENLIYEYKIDGKTECRIYGIHQLVVNRLVDHIIPNFYKTSKRSIRELKLKNLLD
.....................................................................................................................................
>A0A8D9FSJ4_A
MRVSKFIKIDPNVLFEYIYDDQNLIGEDYKVLVNATDEKQSFMSGDLSGTKNIQDNSTFQVDVVENRWGLVDTDDYNFLQTKDYAGGLPVRYDIMKIHFPINYTFNEYLGFNVKVYTLDFDNREFYELSNYFYDITDVNRMDQLGFSSPQLLFQEELWGKNIEVMIPSTYAIAQQREGTNAKEGTINSNLTNRVGLSQTSPIIIEFQFLTKKDVINNVTTYLATSPKTISFPQVPEFENLGVKIQPSDQGDFFEIFGIFNETAAEFDKFITDSYTLGKRYYVQYEITMYEENIRGKSSTFTVTENFSDPIEFRPIIKFSTTTAIIDVEMKLIDQVDNSQISRKASYGMLSNEVAKYSLSLSKIDIEDCSRPKVYNLKNTFEMTTEGIGSGNVQFEQVKVPFPVITDRGNVVAKSDNVKVGKDTFYGLGKLQVQVFPFDNVFKFILAREINEDSGKVEYFDLSGSNNIRLVFKNTQLEAKCELYSETDEVDLENGILIFKLFNQQIQDVRSIFESGINAFYLTTEFNDTITILYSGTFKMYDSFGNISTLNEGVDDSALPTEPRVIPDTSTRETAIITRRRVLKNSKLTSAVKPKFSRNVGNLRINSRRL
.................................................................................................................................................................................................................................................................................................................................................................................................................................................................................................................................................................................................................................
>A0A8D9FSJ9_A
MATLSIFIAGLFFGSLGTIMVLSLLGGKEVKEGKKMLNEIDSLIDSFDLRFHSRVKNFVYINGYKYTIIYMTDINKIAIMEGVRVVLSHQILTEMNEKIATKIKNRFDYEINDVVTLSGVTYSKNIVGGMNPDPNSHRTDSNDPANTKQDKQPIIFNTDTILEKITSNGYDSLSDGEKKWLDDVSKK
..hhhhhhhhhhhhhhhhhhhh.....................................................................................................................................................................
>A0A8D9FSK4_A
MTTQRSIGSGKKFVPWGKVGNLVRIKKSNSDRKRLKVWNANFTTKDQNEYYGYDPTKEITPFSIYYVREVEEFDPLKASKHYCVVEDIETGYQDIVEVWRLYGNMEGLKQKAREKRLKKLLK
..........................................................................................................................
>A0A8D9FSK9_A
MRSLTKEYKKRLRDMGLPLYIKVSESVHNAFNYGMMEDLDFDYELPKGVYVVDEDATNNIKTLDHLMLKGINGAYHIWMFEELNDSEIKSVWREMRLTKLLKDESGGQI
.............................................................................................................
>A0A8D9FSM1_A
MGRLKRTFQLVDRLNKPRPFCVMNRDARYYKGMKSCDIMWTDDQKQAKVFDDPNQIKHLTRWKPEEKMEIIYKDEF
............................................................................
>A0A8D9MR55_A
MVILILWMSVEFMFLMTYWPVRDYDFWICAIFDLAHVVHLFYNSVLIIGFDLIDFFMLNLDLFQYSYFMISF
hhhhhhhhhhhhhh..........................................................
>A0A8D9PCP5_A
MLMKLQYLEVEADMRCYAESSVVEEALLVSGCTMEEIGMCYEKRSDERGVSEYVIRFRAYDLIHDYERMLLSSPKQNNGIVRNSMTWLVKQWGILVERIVVLSYEGRKIFDRNARNAMEYGKAVIVENRNSSMSGKIHRDMEILDAVKELKTSSYASLYSLLDSPFYHSSHHVPEFKSTSSGTSRKIQVRDEKSGKMVNLKVSTKGAVGMIMGDEAIERWEKNDVVSRFLKTGSRDVPVKASRLVYPVPIPTLLKQLLVSAPFLQYGSSEHGSREFSTKYMSGVIATGLGESIGSRILDDVWVVTMSGDQNAVILTYDLAAFDSHCNYESFRKIVLEILHEWYTHKYINYEGRNIHDLIEEAYGDGYMHKTYWDVWQVRLEKPVGVEIDADNFIETSDGDELFIRVDGEDLIYLESHGSGEITTLLYNSILNFTIAEDIMEEIKQQSGVKFELVSVVGDDCIMMGKIGERDIDYNEIKNLVTEVVERHGHVVNPIKTGFGFVNAEYRQTHAKQGAYVAKDQIMLISSERPKKIEDVMGYMMSMKAVILTKMSRGMSDGLGWDVYTLYAAEMMTGLLRFHKWRNGRFREKTYSDKDDGRMLLYRYSAGVLILPDEL
.......................................................................................................................................................................................................................................................................................................................................................................................................................................................................................................................................................................................................................................
>A0A8D9PCQ0_A
MPTRAEKKKRAAQRAASVSAADDPLGTPSALQEWNAEVRPQELVDTLKQATERAKPAKVEQATGIVSEGRSDHRQDLSSPVGRLVQRLADKIDELSDKVEKLTLHSSTLDSKVDKLVMENAGLVSLVHQLTVTSLASEGKVQSVSSSAAFASKKAEFGLASKPLARKVNLSDSSDSDSGDDHPALRPPSPKQVRTEEAPDPLKPVALTQSAFLLSASTALPSTSIRGRAGRARGGVVRGVARGKGLLKL
.........................................................................................................................................................................................................................................................
>A0A8D9PCQ5_A
MCPVSQSEPTRPRVDPSFYHCSHARLVTQPSVPAIEMSSNERPASVADFERLEKMVKDLAGRRRGGRRGGRSRERAPQPQSASAQTWAEAKPSNRDHARQNQAWGGAKAKSFAVSPATTGKQNGPSSGPPVTPKAAAVARGHVPAAATGGAADDDACTTSWLMCDADNKAWRVQSHFYAVPYEEVTDSNLPVWALYNPCSPEIRGDAAAAFHQPCSSMRAVWAKGNKGYVEQVLDVGGKEWRRILRLPCVGTPDKEPPQGGKVYSPAGKPGPKRAAYSAKIVFTVAAYLALIVLLQGAGATRVHKRVRHQHGGPGDGHVIPGHPAAHNASAGEFLPGHWRHGFWGNWSHAPGIVATHICHHRHHDVHCYHHDAGNYTGPIRVRSPDDKCRGRTCLGSTTRFRHPETTNECVWAWATWRPTLHLRFRRVDYDDGWNCDGRPAHPGDVCKAAKNRYGVASCGMTAWGWRSALPAWTLVFAAAPWLLLLWMLVRLRRWCFPATAAVLLATANTRVVHAEEASIALCTAPGCTSSAGVIIRLENVSWISHVSDGGCFTPWDLEATGACVCDVPTDVSCKGLTGAVPKKACERITQSVNNVCKLWVLNAYSVGGYAQRASYFAGHGEWYKRYHPTKCQVLGAFGMDDGACWGFPTDKAMSVFVTAGYVHHPNKTVHVYKHTDVEHVYTLSVGGDLCVLSASSPTCGTSHGELELQTPPPESEVLELRMGIKFPGGVHNVSRYAYGGDACFGDQWASPVCQEHTPDCKRPVGQPPAPPEVTLVDHDDPVWESATPPGHVWVRTVLGTESRRCSLDIQVGPYGHASVEMPDWLSAHTAPAPTQPAGPLLLRLRTRRPRTAATPTRPPTQVAVHGCYSCGVPALVRGVAPSGPICRLILNGRHIGAAPPGPFRVETLLDGAPPYRVACAGTSTVEATGTVHSPSENAFVGVMYGTHTEHVAAPTISWRAWALAHWWKILLGVIALGVMLAILAKLCRCLRDARAALHPQ
.....................................................................................................................................................................................................................................................................................HHHHHHHHHHH........................................................................................................................................................................................hhhhhhhhhhhhhhhhhhhhh.HHHHHHHHHHH.............................................................................................................................................................................................................................................................................................................................................................................................................................................................................hhhhhhhhhhhhhhhhhhhhh..............
>A0A8D9PCQ6_A
MSNVNNPIYRQAIARIRAQEAKRIGSGSSTAKAQSALIAKTIAAPTRALSDAPSAASLAEKVSVYTLTPAATKDDKVALLWYIHFGYLSETEKELQPYINSVATFAHLLFEAALDSVQPSTYQKTLVTARQLEAIKAIVAYTFTADSYKDQGNVDAYKANVEVASALELPAPLHTNLAGLRSKMEMAVWYGLFGVIALAASKSIDGKGSAALKTNRFRALRSRFAWDDEYACVTAENSRPSDYAFSYINLAWVRLVAYKRALFSMTARMLTQQRGAEEDAYLTTARLMSYAELSHVMLIHKFLQMYPWAGTIPALQVDRQNYFAGLRQLYEMCEPILDHRGAQQRDSDGEVIRDASAMPYMKLIYGDALDLAKRDGMLKLLYVAWSVLKETEATLSEYEVPDEYPTILAEFAQWARDIERVDEEEDDHALPTAPDASDSASDEE
............................................................................................................................................................................................................................................................................................................................................................................................................................................................
>A0A8D9PCQ7_A
MSGDRQDSSYKGKYLTAKLLIDQAKEDQTAYLRSTASLVGELNHVRTRAMDAIQGTLPALRELKDDSWVSSSAKGHMRGTKMRDPRSASTIALINRLIAIASTMADAYLEAAAARDALGSVADAIATESAANLAGLQRHLAHPDDPADDETEAGPSA
.............................................................................................................................................................
>A0A8D9PCQ8_A
ETTTPDLPFDLHTREAYDYATFHRTLLHKPGLSRIKEDRWVYKYNVEQTRMNTDPFVRKSMKLWDEHAYHDMYGFTKKARLSNGLDAFQGFAKPQKQKSSMSPEMLSCYEKALKETRHVFTPHERLTRLSVPNVCDSMNLDSAAGFSFPGKKKSEVVEEAFDVASYIAHFVASDRKVFIPPAKLALRGHLSEIDELKTRAVWVFPFEISILEGKWALPYYKFLEQNVPEVHFGEGAMQRLAKTLMTDVASHSECTEVTLDWSGFDTSVSNWLIDDAFDIMFDSFDETQVEHDGNFVLGGDHMAKKNEKVKKFLKTYFKKTKIMLPDGSLYKKFHGIPSGSFFTQIIGSIVNYLAVKTLDNYFSWNARRFRVLGDDSSFLIPFGRSKVDGVEISAKAWETFGFTLKLKKLRIANKQQDRKFLGYQCNAFRYERSTTEWLSMVLYPERDVEFLEQSASRVFAFYLLGGCNDVTYCEFFHDYLGRYPYIYGKELPLTRGLKRLFKFVFRLTIDKLVFPDLSRFDPLKVPFSLSLGDKPFW
.........................................................................................................................................................................................................................................................................................................................................................................................................................................................................................................................................................
>A0A8D9PCR0_A
ESYSEFMVNFGCSNHLGPLDDYKTTVQSCSNSAGWSDRISLEGEVKRSKGLFFQTLGECVENVASEFEKVPVPTPCYFSSVLKEMKHTLERSRPQEMTPHQEIYWKRFSQTLWVQKLDRHIDKTPVSFIPVKMRQLPESFLQPSGDKSEFLSYIRSQNPYEKVMCDDIQALIDEYPDCVREKENVSRMCIRLSTPTYRTPGAVAFYQTDGVTLVTRSKSAKSRSFWVSGDWETFKCHPERIFPVMNLTEALLMCELRSLSSGVKLNSRAIQIIVRIFEHQSKGTQEMLQNMRYFFMAKQSEFYRKKLMSKLAKECKNRIEAEISTLIYKWMTVNAGIQRDEYYSFLNGEVISENIEFELFEIYLCHLITKRDSSEGVSLMRCFKKFLSLNSRLLCGLDEQNLNEGMFGDDLPLYSRSLFSEFIKWISNRHRLTLKSALRSLPEPTLSQVANPKSTVIRKAVPRFVDQKLESLIESRIKVKKIKGQCIIGIQPEVGENSCSVFLPKEDCRCLICEIGKQCERDDLKEISSHAEDADSMETCSSIVTDILHLYDKDEIMTTVSRIYYDESDLDKAVFLICEDALKHDQINKVSDLILLKVCRKKKLPGGKKKSAIIRAEDECKRVQTKSKYSSRTTTSVALRTRLTETLEDPQILSCRETNPEFSLYF
..........................................................................................................................................................................................................................................................................................................................................................................................................................................................................................................................................................................................................................................................................................
>A0A8D9PCR1_A
MKLFTSIPSPINNISSSIFSDNGNPGESSAKISDINVYSLPVQMNNAYIRFKEWFCVHVAAALRNESVVYKPAEQVYMTIEGVPKGLIFPSPPVGIAVPGMSTEHISASMARLGFIKESVGRAPFFRGVVTDESIAQISRLHPNIDTSVPYGVTSLRGWMTYRLCERLLIACLKTFPGSLSKSDGKLKSSSYQGKLSKTGGMHFRNSSLVYC
....................................................................................................................................................................................................................
>A0A8D9PCR2_A
ERPDRIVPPPALTARLADEWRATFLRDEYDLTDVYTQMAVSARQLLERYAARHPDVFGTTLTPQCTTVPAFLKATIKCVDAALCVSDVDNCASAQAKAGLEIRAWAKEWVQVMSPHFRAIQRIIMRALKPQFCVAAGWTADELDAWWRANYTPCAVEVDFTEFDKNQSHGTLAAELAISASILGLPHGDDYFALRTGSYCTMRDLGSTDTGAERTSGEPATLLHNTVVGMCMAMRMVPEKSGWAGLFQGDDMVLFFPSASKARELRWRPADLELPGFNIPIKHLATATPSFCGCVGTGAGLFTDVMHLAVKLLCRRWDEEILREQCEAMLDRLRAVYLAWPETIAANATYYAYPPSRVVDIVFELTSYARGRGLHSPYVLANMERICAPYRRVNLHDPA
...............................................................................................................................................................................................................................................................................................................................................................................................................
>A0A8D9PCR3_A
MSSIRQGFKTLASTESGMYLQHLTFCIDLSLRCGGKPLALIKEDGSYIGCLISVQNATIMKNNRILSPTSAADIPGLLQTLSQHEIGMRELIEKLNDVPAEKREKFLEHMKITESHLSMPRQIHNLLRRWKFSSEEQSSLLTSLKKLSFTNEYWSPRDLTNIERVASAISNDRFLDETVPMPYNTSVVFTNDIYLSSLGAFGKRAPALSHKAGELAIIPHSSKKTTILDVKLPSGRKIPKIGIYMESLQEAAALWKEMKVGGVMKFSVKKNDLIGAFWSFPKGSPSATMLSQLVTTHFGKSVKEKERAKKDSKKRKDRDEHEEEGRKKRKVRSTTEMDNLLTMLGLEAPDQGDASADEEDSDAEPMEED
.................................................................................................................................................................................................................................................................................................................................................................................
>A0A8D9PCS0_A
MSARSSSSTVSFGLGATSVVTANIAPDDANALPVRACFGETRTRPSQATASVLRYVRSSDQATTLPVTSPATTATSRAHAVALTGLQFSGVASSHATVVELRRQLGRANAQATTLKHTVSQARIAVGFLVAEVERARIIGAAVVEGSASARFAAETRYPFLRSNSARGLVETLEAITLELRRQNTITAAAVRTLGSTDAADLVSEISSINGDEVELQDVDLF
..............................................................................................................................................................................................................................
>A0A8D9PCS1_A
MTTTSMSAITDYEYVSNSLFENSLHVSDRDQIIGYPLFDSSITDDPTVLAVPEIALWVRTPHYYRRGEVAFPRSIVDDENHAELVMASENQRDLTIYLSAVHSHGRWAKYVRHTRKIYRKLVTAGIMLGAANTESGAGATSAYEISTLGPEPAESDLAVLSAVHACARSLKQLALRALTHAQQRTERRAPSAIRRSGSAA
........................................................................................................................................................................................................
>A0A8D9PD15_1_A
MDFSTFMSAGDNSSSRFFLARHLDSPIIADGLAEDIDEVRSGHPSTKTSKGLWHTLTRCLSGTDNMRKYQALGKTKERVITDLRLLTPVDLLQMVDTIVATHTSLDDEESVAASWVDAVNAVFSSPDKPVINRLTVSESAQRWLDREETLEQLWSSCQRNCASGRSVESTAAIRTCLGTHITIDRHKLIIHSGEAGLIHYGSFEMFLAMKDCCGVRGRSFLAAEYFYPGGRLEARIQSQITWQRTLIELLGNDGYEIAKQTESLSKAWMTSLTDDVFRHDGPFDKMLDKVRLKIAKITADDVVTRVKAENLLTAYTVLLEDCTLQETVELFGLQKLCMFPFIYSGRGGASAAKEALDQAYISHRHAQELRACWCSSFAAGYVTKNHRWPGLLFPDEQIGSTLHRWYTSNRQDITSRDFSLSDWDGVRFTQTLDFNYHDNYLDLIDDKAISYYRDEMRAYWDGASYASSDRRLLLEMLSREKISIKEICDLVARREIPLVWKIVSLYPKEKEMKVNARMFSMMVLEMRTFFTCLEANLAEEVFPFLKTQTMTKDKVSITRRFFHLTRPDASSVTVRVFFECDLSRWNLRWRDEAVRPIAEDLNDLFGTPGLFTYVHEFFSESVILVRTPRLRPNGIELMSPPASDLVWYNHKGGFEGIAQKLWSICTYAMIDRGMRDLPCSYILIGQGDNQVLSIEVARDESIPLEAQCKALSTQISSTLTRACKDVNQDLKPEECLESRTVITYSKNVYINGAEHFTSVKFAARLFAQTNNEIPSLSGDLAGLSSACIAAAEYNTTPIKLGALQSFFLTKELRLRLDPAAAEMETTHPSYIRRLARRLKNVCKLILFTPVHFGGFSVASPIDFLYRGGGDPTAKDWSWLCRGGAVLSEAGSCRLRAIKGDLFSPRADPRRLFETPYALPLTPMTSQRASADRLAEQFVVSQTRNQDVLALTTTAVEDYKIALMLQLLTISPCNPLLISEAYSSSACAEV
.............................................................................................................................................................................................................................................................................................................................................................................................................................................................................................................................................................................................................................................................................................................................................................................................................................................................................................................................................................................................................................
>A0A8D9PD15_2_A
DRLRRMFTSTQTVQTASRRGGLDSSATLLHMSGEEAMYRMQQLFDYPLTGVMPKGSASLAMAQLRSFRRLWRPCFEREGLPFEDIVGVESMAPALLPFSISPCPTMTSGVKIIVLPREDRAFTRGPFEPYLGAATQSTRTEHGYKIVGDSRPSKATDRLSQLIHTPGMSATVQETFRQISRHRSTIDPSRDELRTRQIGGTMHHRFVAARKEMGAYACGVGNLSTWCFFITDEITGVSGSTNDYAFMFQEAFVYALGVTNLLAEKNRRNLRYWELTLEVSSADLILVPDEYYDTPQVVELDPEPTWSSSRMIFDPTATLRALTGPVPEEHTYIESTLAALPRETVILESLRAVTNEALRTASSRGFSSRVNLDTPPRVNIDVAELSRLGARAVLLGAARSTVLSVCHRWLSQLISTEFTSGLSVGIRQLSAQFAVAITPALDYTVLVNDTSLDVSYLQAEYKGNREYITPSLLLEFHIQREAKKLLSTAPELFGPTVLLLSEPSGSASALLIARIGHALHYYANTSQRLAEVSDALYFSKMLTAFSYTREASRQRHILSALRKMRKAPNVSAALIRRLNWCLHNTYLFYVAADHRVSIRLARSLGRPSVQAPLEGAADLAEKIISTHEVRGRFDWQLPVDHVSFASFEKFVRLFGAPSSRYGLYYPIWASLLRRVNPRRVVLIGVGNGVAAAAALDVGAVSVLGCDVGTEYNLRALRRGFPPPAVATHSRRLCFRWADSTLTDVNTDYNLASTIEKNLGNDSADSELLLIDIRPYPTERSLLAAIEAIPVHVRYIVHLSSENKEAEELIRRLIHRYSLLEKIEIRVGLVVHSFLIMLPSPRSSLSNSLSNNNQSMTTLRSDQVICIRDSVVSSMYVVADALCAQLCGCSFSRNDLQSLTRDLRSECGRDDFSDRYVDWTPVVKRYEFATALLDPDLVYYRLADWLGNGMFYATVTADQTVRHRWSASDITRIVGPFAWLCGLSVKGMLKE
..............................................................................................................................................................................................................................................................................................................................................................................................................................................................................................................................................................................................................................................................................................................................................................................................................................................................................................................................................................................................................................
>A0A8D9PD16_A
MQKMGFSTQEHRNMLQFIGESSTDVVKDVLAQSPLVDVNVPYSVANLRGFMAWSTTVKLVTSFLKVHTEAAKANFDRSTSVAIHPDAPKSNTFPAYRTTTSKDRVWKFDKEDEKFSKLAGTAIDSTLVVMARPQESEVSGYGPGDAIPENVHNLVFSYFDGMQLPDRYAPVDILQRFFFYTLGSTFEQCCSTMNVLRKGWTSLAGTSHGKAISHLLQGIRLALETGTSIYAVIEARVYQGFILQSNEPFWIGLRGKQVVSVAFAQAKIDLQLASAHTKALSQICKILSESVLKGTEEREIITRASVKTARGLHYEVSRRALDAGNKQEIQKWADYLSFPQEYSKVTPANLVALFSAYSGETTFNNDVPMFLGAGLITSEDKAQIICASFGVTAPSLIIPKGETCKVPIPGIAIDASIVADKDGRAFMPFIAVYMKSVKAAAQDLQKVFKSREVSFKRGVRGGAAKTSYQFVQSNKDDIWKALAASISFKNTLDRLAEDPNKKLNDKGKKRVTEDDQAGPSKKVKAPEDFSAFL
.....................................................................................................................................................................................................................................................................................................................................................................................................................................................................................................................................................
>A0A8D9PD19_A
MNSLIYLGETPSDRQSVSETLTARGINYLRSEPSKLVAIVHSDFSLPPYDIYKNNLHAYIRAAHTKSPVLLNNPYMPIETTFTLSIMPGKIPVIFSFNSKLRDETRDHLKSTFRLDDTLARGKPAFTGELTFEEIRTVVKDFNPTLTTPSTNTHMNLIAAKSFRVIHRIAAAFYRLQQYPSHKDGEVTDYMRNAVDVAIPVDDKEDVDMTTDSEEQHWVTYMLARETRYMAHANLPVPYETYKPEIATSSQIPTGSGFCLPYVRELSLPDYKTIPSVIGRYFVGLLGENAEEAQETYEEIKSAWGVICRLELGFELAHIYWCIALAIETRSQILAVVPSSGKYAGSMIMGEGFKIDLRNRLIEPCVRSDLVEGFNSMNPHDEALAKIYWLLAYATGEARIQDRDACRSFHQLRLDIQNHPQRVDKTNELEKLAMQLTFPGAEPLAATAHNVALVMAAISNEGADETKFPLYPRCVVESERDARLLSAFGAYAPSFLVPGGKLMMLDKPFEVAVGKKSEGNSRNVTKIGYIMKPLDTAVADLRKVKEIKGVHNPHGTAVMGRTSSNSLIRTADTENASGIVYALRMYSGTALSDVILGKKRAREPEGETGAGSKKKKVIDW
............................................................................................................................................................................................................................................................................................................................................................................................................................................................................................................................................................................................................................................
>A0A8D9PDI4_A
MTRTIPLKIQNEYITGDKCMIGAVGSHNDVILRMEFSGMWDGLTKMVQFRDALGEATIEVLLTADMLEADDTSVYLVPVPNGAKKYAGEMTLCVKGATVSAQKETRATTAVYGRFTVGESKWDTSAETEQDVPPTQAEQLQSQIENVLATIVDARKAATEAAKSAEGAALSQSRAQTSEQYAGEYAQGAANSAASASSSATAAASSATAAAANADAAAGSATNAAASATSAGNSASAASEKASDAANSASAAATSAQTAQSAASTASNSAGLAIGSAAAAKTSETNAKSSETSAAGSAAAADNSEKKATAAATKAEAASNHPPRINSNGKWELWDFDNSRYVATSYDAQGPKGDTGATGATGATGATGAAAGFGTPSATVDANVGTPSVQISASGPDTAKVFAFTFRNLKGNKGDKGESGDSYTVLGLYGTLLALQAAHPTGEVGQAWFVGTADDNVVYQWDVDKGQWVNVGALKGPKGDKGDTGATGPQGPQGVQGIQGEKGEQGATGATGPTGPTGPEGPEGPQGPQGETGPQGEQGIQGPQGEAGESAYTAASKGGYTGTETQFNSDLAKIGNKVDKTAPAAAGNLAALDAAGNLSDSGKKPADFQAKVTASGLLKGDGNGGVTAATKGMDYAGASETVTATLLAASWSGDAAPYSYALTVSGVTATSNQEVLPALNITAEQLEALQSANIQDGGQAANSMTLKAYGDKPTIDLPIRVIKRGD
......................................................................................................................................................................................................................................................................................................................................................................................................................................................................................................................................................................................................................................................................................................................................................
>A0A8D9PDI7_A
MANIMRLGGGVGGGGELNIAYGLTPPSDTSKLWVRIEDEPNSVTVQAVIPFGNEAVTAYGVSIPNDTGAQGLTYCNGLLYIFSGFDMYVYENGSWSKFLTFSSDPPKLHYTAPSVVIGKKIFRLFGHSNGASRASVTNFGYNISRILVIDTETKTYSDVSVSGITSCCQLGNAVVVGKKIYFTAGQNGSSGTSGYVGSSHIYEIDSDDPSTATDIGYLFTTSADMRGTSVVAAGGKLYARHGGSAAEGSVPYTDWMEIFDLETKVLSRNQITISKGGQSSCFMPGINIGKYIYWFGGMPKGTIPISFIINHQTNYAQRYNIETGEFDFVTVGAHEGVYINSAMLTNVELLFAKYGGNVPLYKFKGAYELENGKLFIQEGFLDNTWNAVKGKDWDLKVGVSGVFLGGTDGYAQTKDAYLYDLTQQKWISLDGTPYTA
SSSSS...............................................................................................................................................................................................................................................................................................................................................................................................................................................
>A0A8D9PDK1_A
MERLTERLRTGEVLMASDYEEKYTEQEWICVLQDRLAAYEDTGLTPGDIKELLDMAVSKTDRVLRLKEELHTIKNELCQYCGKYKQAHEGACDGCKWREM
....................................................................................................
>A0A8D9PDN1_A
MNYIHNPADMCCCSLGENNDIYVRAEAVFVDRETNVEIQPGFQPVVGHSYDYVERYFLLRGYTKLKEFKTREEAEAGYADIIRKLRTQGYVFEVGEKK
..................................................................................................
>A0A8D9PDN4_A
MHHDWQCHLRCLNSSAARCQRAVSPPPSCNYANKFNL
.....................................
>A0A8D9PDN5_A
MSFSASPSCTNRSINSLSIFSLIPSSNRPIPIPSFIQLY
.......................................
>A0A8D9PDQ1_A
MAIRKNKKATTGSVMGAVSGLFGDPNNRRNIADAVAMKKTAIKNNAVNGALAGAMGGAVGGALNYGNSGGNSGGGYTRVEMPVDVGALPTFNSSYLDQLNALARQLTSMNYEDWTKGSQYQSLADRYGNNGRMSMQDVLGQVAARTGGLASSYATTAAQQQYNQYMAQLEEVARQMYSQERGDIMDTANLYRNLANDEYGRYRDSLADYNDRLAAAQSAARSAYSGSGYSGTTSIDRLKSRSGNGGSGGSDNARYSSSTALNLATSNARTTSGQMMALEAMYENGNITKKQYSDLVYAVKNPGK
........HHHHHHH..........................HHHHHHHHHHHHHHHHHHHH...................................................................................................................................................................................................................................................
>A0A8D9PDS1_A
MTRDETLKIMAVLKATYPNFYKDMTRRDAEGVVALWTDMFAEESYNAVAAAVKAFIASDSKGFPPVVGQVKQRVTEFASAKALPGNVSRGSEKEAAWMRRYINIDHGGLGRISRYAREHGITWDEAKAVLHG
....................................................................................................................................
>A0A8D9PDS5_A
MPSATSLKSIQDAKKRLTKFLKTLETVPTDELERTAERIYSEAVAQVPYSTGKLESSIYVNVSRSKAKPGLIAGASAREHGYNYAAIQHENENYEHPIKGKAHYISDPFKKEIALMHQRIRRRLRGS
...............................................................................................................................
>A0A8D9PDS6_A
MVAEKIYDLLPSTLPKFIGDLPSAPNTTVAIMEYSSGVGTEFFGNDASLYQPVVKIVVRTDSYSEGSSWVAEIKEKLHRYHDDFFMSILVVGTPIYLGRDEMKLHEFQVTFKIQIKE
.....................................................................................................................
>A0A8D9PDS9_A
MNLELLGAVVQGYTDRVQDQELLAVQSGYWSGYWSNSKHPKSLKQVVDLITRNRKPQHQQHSNDVDVETFLEMERKFNERRDSLAR
......................................................................................
>A0A8D9PDT2_A
MAARLTDRQKKKILADYLESGSYRATARKNNVNPTTVKRVVEASDDFEQKAAEKKAQNTADILAYMESQRDVVCQIIGNGLAVLNDPAKLAEATPSQITTAIGTLIDKWTMMNKAADNGESGVVLMPEVKDE
....................................................................................................................................
>A0A8D9PDT4_A
MEDMVVPPVVLPQDTYIIVEEAYDDYFCEWL
...............................
>A0A8D9PDT6_A
MEELKEKLSVKGSKCNLQFSTKEREYFEREAGFTDEEIEIFRMRSRGFSVIKIAHEMGELHEHYYSVSTIEGRIRSIKQKMLRIL
.....................................................................................
>A0A8D9PDU0_A
MKIPLLSGKFRKSNGTVGGAEANSVPPFCSGRRL
..................................
>A0A8D9PDU2_A
MGKMQEEIKALRRQNTHLQNVVQRQRERLAVIDKYRRALDAHYAACAIQFGEKREDCDVLWGYHLEIPAELVEKGKTYTVNYGFDPERIMYIIGAYPKE
...................................................................................................
>A0A8D9PDU5_A
MFIINLHLYLITSFSLLFKMIVLTHLELFLELLDDFILIQSTIHIRLADSLVVAHRATKITGRRISRVIIHDTLMTRTACTEKCMHEVTKVILRILTKSALVLEVTEKLLYLVDVDAPEFHGRLSLGKMLFVVVLHIQHQRVCVYSRLLVHPHKGRITKVFAGLVFESIDFIFLRVEHNHVDGAADVHFRINDLSGIQISRNKIEMMFDIQHLISVQIIREYIFIVPRNHRQKSHLTIRRHAIAYELHSLFKRRTHVHHMKRLVEDGTQSEMRRSNDRSQMKPIAAGQKPLPSTALIRFDLAYINLHW
....................................................................................................................................................................................................................................................................................................................
>A0A8D9PDU6_A
MKGYIKIEAGTHEGQEGLFVESHIQDASSLDICILMHSLKKALQMDDITWKLYVVGEHQGLFDDMSEVEDLTSEG
...........................................................................
>A0A8D9PDU8_A
MDNGIWKIATAKLCGQCIRDMEDEYIFAPHVAADTGRHVRTLRRDAHRP
.................................................
>A0A8D9PDV2_A
MKRFICSIMAASMLFLTACSDTTTTQEKTDSKTVYITETGGKYHRWSCRYLKDSCYEISLSKAIARGYTACSVCKP
SSSSSSSSSSSSSSSSSS..........................................................
>A0A8D9PDV3_A
MHLCDTCKKFNKCYPNNTWPTQEQRDEVSSKGCKNYKELSVESMFKPRRKEAK
.....................................................
>A0A8D9PDV6_A
MEPLIKQYGHDAIDGGRYSLDTVDDCIELANCIKALPTEDVAPVVRCKDCEYS
.....................................................
>A0A8D9PDV7_A
MLEVTTTLRGVQEEVARQMARDYPARNQISLQCLMCLGLSEEAGEVAGLMKRRLRCHDDKDVERSSQEHFTEELGDVLWYLAATCQMFGLTLDQIWEYNNEKLQKRYGE
.............................................................................................................
>A0A8D9PDV8_A
MLQWQTQNECWQICHVLRQYHFTIFTELLQDIVIIMATVFLQH
...........................................
>A0A8D9PDW0_A
MYFYEINSRYSHHCAFYINLFVFAGLLLRQG
...............................
>A0A8D9PDW1_A
MEKSKSVHINFLIGKSPVYALQREVELLFMGISTHLKAQKNLWKNSVN
................................................
>A0A8D9PDW3_A
MNPVLPTDLVPVVRCKNCKYYYECGVNFCDRLGMDCPGDSDFFCSYGERKNGGDNNGESVD
.............................................................
>A0A8D9PDW4_A
MPDNEKIQYSYDLDISSLQKGTEKAIKLLQSQIDSLTGVTRQTKSAASSAKVFEKAWLKASNKVAGAQDKINKAMESAQREADKYLAREASQKSPKYVPTNIQKQIEDLVGVGTKAKSAEASAKAFEKAWLNASDKVSQKNSKTTKSVEQVAQAVDSGATYAQKAFARLSQVVGNLKAPLQQAFEPITTKLGVMANMIDPNISSKVQSFRDKAKNAFENVSGVLRQVSSAFRRTSNSADDNASSASKVATRMERFNSACTKTFNNLNKLNSGVQNASKFFDKCSTKLRNFTSALNGASKSTNVLRTAIKVLTAERIAEYLKNGIKQSISYVENLNLFTVAMGKSIDKGNEFVDIMQELYGMDPSNIMRYAGNFYQLATAIEMPDEAAAQLSLTMTKAVNDISSLFNVDIETVFENMSSGLQGMSRAVRKYGMDIRTTTLQTEALALGITDQVESMSEANRIGLRFIAMMKQASNATGDFAANIETPANQMRIFKEQITQLGRAIGDFFIAPLRNALQYINGFIMAIRSVLVFIRKLLGIEVDFQTRTGGLSDDLDSTSSGISGIGDAASDTTKKLKGMLAPFDELNVLTRDTASASSGGIGIGSDIMDPRIAKAIQDMEYKFEDIEMKANKVRNALLEFFGFKVDSGEILDWDPSQFEDNLINKFPQWTKTIQATFDNWTTITESFKSVFRSLGDVFAEAWKKYKDTFATIVNDEAVANFIDGLTDKLSNFSDWVKANQDTLSSIAEKIMWLVTAFLALKAASPVLTLIANGFSLLSKGASILSSGITGVSNVLSFLPKVLSAVTSPIGLVIAAVALLAATSEDFRKSLGNIITSLFTLLQSLLEPIIKLLGTILDKLLPPLLDIIGSIGDALAPVIDLLAEVIESLAPIVSEVIGLITDVLGDFISSLQGVFEGVATFVQGIAQIVRGVTDIIAGILSGDFKRIGNGLLGIFTGVLNAISGVVESVINLVITALNSAISLIWRLLMGGINSLLSGVEDILSWVGVNVSLQVNWSAPQIPTISIPRISAPGFEDGGFPERGTYFRALENGFGSEMVGTMGGRTAVANNDQIERGIAQAVLEAIMQTGILGYIRSIDQSARETADKDFSLGNPSASAGRWIKQSTDAYNRVRG
...........................................................................................................................................................................................................................................................................................................................................................................................................................................................................................................................................................................................................................................................................................................................................................................hhhhh............................................................................................................................................................................................................................................................................................................................................................................................
>A0A8D9PDW6_A
MRQLILLDYLFCQQSCKYIFRLPHFQNNQQTSHPEVRTAS
........................................
>A0A8D9PDW8_A
MVQPLPLIPPSSGYHCQQNRVLLSVVLCLIMVAK
..................................
>A0A8D9PDW9_A
MYNLLPTTTALDAYKPVVPGFHSVYELFAIL
...............................
>A0A8D9PDX1_A
MNYLQYYKCEYIDIYMLSYFQNHHKYIYSLYNIHSKGNYNSCREVRLNPLVYCFQYRTQMPSLVHRQNNISCCQLHKMYRITMSQEYKHLLFHLFRY
.................................................................................................
>A0A8D9PDX3_A
MQVIDLKAQDKDPIFALAYGASGTGKTHLVATLGELGKVLVIDIDQGIKTLRNAPDIQQAHYNDNITVVSFDKFKDLDEAYKLVAANDPVKWSQKFGVKIDKPFDWIAWDTWSEIQWYMLEELRSKDSAMKGNGLNFRSNIQIQHWGMMTDLNKLAVQQLRACKVNQLFTMQEKLDKDELSGTIYGGPAIHGKMVQEMPTYFDVVIHTYTDLQGKYCATTKSKGKWPGKTRLGVGAEYQNPTAKAVFNIK
..........................................................................................................................................................................................................................................................
>A0A8D9PDX4_A
MEFDKNSQVYPEVTIVNGRPVISDTGVTKRPPIRELCSLDEIVARFGRNHPAIKPRTERPKNK
...............................................................
>A0A8D9PDX7_A
MVRNQRYSRDDTGIAGAEIMAGRIVKRLLATAILFTPVGTLISTSVQAAIAELEAKKANVMDLSTAIPVGMRGTFYTSVAPDNWIKANGAAVPVASYAALAVVIYCGDANNATAAWGYRCTSAATPTTTRSTTGAYIVLPDERGEYSRGWDDGRGIDAGRSLWSWQAGQVLSHTHTASQAGHSHSMPYILAGAGTIGFDATWTSGSVQGNASTSAAAPAITVNAAGGTENLVRGLAALVCIKYK
SSSSSSSSSSSSSSSSSSSSSSSSSSSSSSSSSSSSSSSSSSSSSSS.....................................................................................................................................................................................................
>A0A8D9PDX8_A
MLARQWRNGRQKLRSWSPPCRWPCQPSRSSRQRARKPRPRSQSRHRYRTISCPKKCRSTKRPACQSEAILSNRNKGKGTANDAQIVAVIGASGMGKSSYIKGDLLRSYDRLLIWSPLEETDKYAGFCKGVVIRGKITALITAVKANTKSIVYVPTGSSSDVKKQFDDFCAVAWTMEGATVLVEELSQVTMASWSPPAWRKLSTAGRHKGMKLIGTAQRPASIDKDFLGNCTEIRCYRVNYDNDAKVMSDSLNLKTIYERGPMDVTVAVKPHEQIRTLPKYAFFHKNPDLSVRSGINKSP
...........................................................................................................................................................................................................................................................................................................
>A0A8D9PDX9_A
MKGNGADVCGTILASILFFILSSSCLSLLEDANACDICGENEADSSVYVIDEELNVCENCRYDALFCCDGCGEWYYADDIAYCDDDTGELYCEWCYEEMV
SSSSSSSSSSSSSSSSSSSSSSSS............................................................................
>A0A8D9PDY2_A
MTKFLKQTCLFEEAERGASGQPIMNKYGEPSYKSPITLKCRRERSTKDVLTTNGAVIRSETIYYTDELQLIRTDDKLDGKVVVAVSEYTNEHGKVEGYESHA
......................................................................................................
>A0A8D9PDY3_A
MIETLDKVIQLLNMLDVKGYDNCAIVVACINEINSVKKEVDSIGNTNK
................................................
>A0A8D9PDY4_A
MSKFNLENYLPEIRAVGLDKFIVNLAVMKEQNPGAPKLNFHELGQEWNKLPSAERLEQKANVAKMLSRSSRTTKEV
............................................................................
>A0A8D9PDY5_A
MSLSSALPAWRHICCWPVKAGQTTPAKATTHHRFLTK
.....................................
>A0A8D9PDZ3_A
MSWYTLVCLQLRCLFPMHLMRSSFVISLLFTVKKFWTSQIKLNRGFLPMKTILVFDPGDHTGWVFRDSNGRVIGGTCQRNHMEVAERIQILNPDIVVMERFNLYPHMAQHLAWNSFYPCEVIGVIRYLCQRGNIPLVEQAPSIKKYFGGFKDDWYKLKELCSQIEVTEHTKDAYQHLKYFERNGEKKFK
.............................................................................................................................................................................................
>A0A8D9PDZ5_A
MKKNIILFAQGCMCCVVMFGAPIASALGWIKG
....HHHHHHHHHHHHHHHHHH..........
>A0A8D9PDZ6_A
MNLTDRAGVCGNFEAFFDVFAACQEGITGLRNGSGRYFFVSSCKHFDTLGLVLSPAKKSTGGLFKPVLPREHG
.........................................................................
>A0A8D9PDZ9_A
MNPDVFQRTKILCISFFEKKKKLEISQKTVDFSKICYII
.......................................
>A0A8D9PE00_A
MILCNLLPDGSKILVHPRRKSVQDGNGNILPWKGTLC
.....................................
>A0A8D9PE02_A
MCYDYEQPKGGIIQPVATKCRSRQLFDAAESLIDESRKLANANSFDAVNHGLIKVRHAVAVFDRLNRGI
.....................................................................
>A0A8D9PE03_A
MSISIAQMRGQLKTLYKGAYRWVDKVNKMSDMQVYAVYMRMLESGRFSKD
..................................................
>A0A8D9PE04_A
MAMKEIMEVKGTPTLKAIAEVFGLPAQRIYSVAKQPKEGEVYDAKVYNWDAIERFITRRLTDELPDLEAVIDAALAIDVELKERDGRRSGNRGGASTIQKIVVDGKEIPVRKYKNFEMSEDMYVCLRKDANVYKIVLQTLSHTCLRPVGPDGEFCSETVKVISNSMLNMKGAGPAAIEDAIAKRFSGEYVVPADPDEVAPSDSAE
.............................................................................................................................................................................................................
>A0A8D9PE06_A
MSRFWKYFHDSLNWPAIFSPGPLSAVAKGLALYMDDVREDILWLRRQFSPVTADDDMIARYGASRGVLRTRYDSDESYRRRVVNAFAWHKLGGKVQGLVRILAENGFAGAEILPVNDVRRHNAALSHNSGATYNAGLCWAQFDVRLEVPESGLDRDVMDWFRWLVNEYKPARSILRALSWQMRMEDRADFSDEQRLAVVPDYEDSRPWGFPLHDGSIRHDNGLLRVHNGRLAYGGTAVHTPWEPRGYRHDAQLDPLAVAVRPRMTDRVQYSPKHNAALLHDGQGRRDGLDAPALDMVKTRLSAVCRDFVPVRDFTATALNVSVVDTVGRYHDGSLSHGQRLISIRNRAFYHDGSRLRGQFGGNAGFCAMRHDGHARHNRSAAHALWGWLATAGEYAPVFTYQALSDVYAATLRMEGADNMKDAFTLSDAMGVSVMRYTLHNGKANHGGEPHYGGKEMET
...........................................................................................................................................................................................................................................................................................................................................................................................................................................................................
>A0A8D9PE07_A
MWVSVPLSPDTSEAPWPRLLGRHRAKGNHFLPRT
..................................
>A0A8D9PE08_A
MFPHGKPAQVQRQQQTGEKAFLHFRRIAFHRAFHAVHFLFQILGTVRQLFGLYVVDSVFTANHGVRKLNAVNPIRPFRRFLQVRHAPPS
.........................................................................................
>A0A8D9PE09_A
MYSGQFRDSGFKYQELQKESGTETHTLAATGTGDRKKEGKKARAEGTTVAAAQRQPLARVPVPNATHRAVPGRIKAQEFEQGRNRHARFRRHSRKSAGRGRRGVRARILAGNSGIQHHRARAVRSGGVQFQGGGRARCGQRTILQNSFPRGAGRAHVHGMRRRVVILDDVDFPGVQPQAARPFPHIPHKVRDSGGAVVMPPTYRTGTRQRPPVLVVVSHAKRACTGGKRARFMLGFMMLAPPRISARLKARLEAQRPQQRPFGIRHEVPARTLFLAIRYRTVKVQVVSRVHARQAHTVAINNRGWIHADEKLAFLYPVDNKGRMRPRQPQVRVQIFNIALRDTPHIVGVPAIVIQHGHKTARGRFHAGPQGIFRDNGRHVLFLRLGFLNSPQNQPHGGHILFIQRHALNLRRGNGTDAHRVQVVRHIHFRQSHRQRHVLVACRGNKQIRHILRPVLHAFGQLAADSAHHINRNLSVALQDRAIEHAGISTHGERHLYAVHVNHGPRPGTVPFNLHDASLYARMLNQKAHINVVRASCHGQLEAVLQFVFGAHVPVLVRAAGTPHNFHGHRVSVIRHDAVQGHGHGCGRLLNRRPAGFAPGAVRYRHPLKIGVVLFRVPGRNLGAGQFNAPGGKYPVQRRGRHVDDARIRQEHINDDYSRFIRGVAGDAGRVFLICHRVLSSVHEHRAVAGRYVPRGRF
..........................................................................................................................................................................................................................................................................................................................................................................................................................................................................................................................................................................................................................................................................................................................
>A0A8D9PE12_A
MFYFLFMGPPMPRYPIGRRYTTFVKKVPRWQAASSQ
....................................
>A0A8D9PE13_A
MFEKIKASDGNPYTPDAVFTDSDGNRVGVIGQDTTPNLSVSEMQFSVEAVVREVVIPAYNSLVDALNALAAASNMGAADIKGNASTVQAELAKRIITGNVKYIRLNSDKVLETSNDGETWEATGSSGHIIIAPDGTVAPQRSRLKFANGTVTDDGSETIVTGLKGDTGPQGEKGDTGEQGPKGDQGLTGPVIVPSVDASGVMSFTIQDTAIAPQAVSVRGPQGPQGVQGAQGAQGTRGPQGLQGVQGIQGPKGETGEQGPAGATGATGATGPKGDKGDTGPKGDTGATGARGATGATGAQGPAGPAGPKGEQGDTGATGAPGGRGPEGPQGPIGPQGPVGPAGKDGTSLYIEDSYPTLAALKNAIPAGNDKMYYVQEDGECYIYSETANDWVSVGALQGPIGPQGPQGVQGPQGEVGPTGETGATGATGPKGAPGEKGADGAAATITVGTVTSGAAASVTNSGTTSAAVFDFVLPKGDKGEKGDTGATGPQGETGATGPAGATGATGPQGEQGIQGIQGPVGPQGEQGPAGVAGADGKSAYQTAVEGGYSGTETAFNAALADVPGHIASKANPHEVTKTQVGLSNVDNVKQAPYTHVSDKANPHGVTKAQVGLGNVDNTSDTNKPVSTAQQTAINACKVKRASVTLPTASWSNLSQTVTISGITVNSKVDIQMDATSLGVLIDSGTSAIWMENNNGTITAKCIGDKPSADMTVQVTITEVTA
..................................................................................................................................................................................................................................................................................................................................................................................................................................................................................................................................................................................................................................................................................................................................................
>A0A8D9PE15_A
MIKPYIKNETAVDIICSICDRMYPGMDCEPSDCEWMKMLAEESVDAVPVVRCKDCKYRDGTPGQPNILCAQMHEDDFCSYGERRAEKEPPEEGET
...............................................................................................
>A0A8D9PE16_A
MSDRSFDKDNDEGKSNFHRYILDLIKANNLEKFVYERDIDVKFVIREFLSCCKRATGKDLEQKSFAELDEDDDVASFKKYLIERLTEIQDCFSSEDF
.................................................................................................
>A0A8D9PE17_A
MSALAHEEEDALRLPTLQEVMEENPITPVIPDLCQETEESQDPLATVPPMKKYLLEQRVSVPSTTPETPAPIETKTTTSCEEMTCELRLKRYTPTANKIFGEMVWLPEGFGKPGKTFTDVTLACASIWETSGQFRRFTPNITVGMLNDDLIGVCYMTEMYINMVSGKKEPQKYDTWLEEVSASRPTTPKTPLIAAVIEHARKAIELNYRMFTDGIMCAAFQRRYVRRLTDVVGGMRNNFNVCLSSSTPQRFNYAIIRTVIA
.....................................................................................................................................................................................................................................................................
>A0A8D9PE18_A
MYAPCCVYGKYIYILCTNTTGGSSPFKVIRYDTETDTGTVVSTEFPGVTNCAYYGLVINKLWVLGGSAGVGTVPTVSSVRTFTIQTNLEDNHLFLQADFGFDNPFPIVSDKNTKITAYLRQAYLGDSNNIAQPTNAYLYDTSSNQWKSLSGESYVADMQNALNILGVN
........................................................................................................................................................................
>A0A8D9PE20_A
MSDDNNTNKKTNPLPPTESLEDRVTFLEMMLTQAAQNASYITLPTDDDDDDDDDSDLEIADCPTPPFMDCETSSDDEEDDDDDDDDDDDDEKKTFVCVFNLAEKDSTEDMYDIPGGDDTDRQFNDIMEAINRAYMTGDAYNPRKDILRKLINRLILLYARQRGERKAVREGIMENVTVNCFFSFEIPRWKPSRDASNAECRRWIEELLKNLTPQE
.......................................................................................................................................................................................................................
>A0A8D9PE21_A
MNKNDAINGALRWIDEATVNGAAASNGFIADYKDRMEHLLDGAVAMVESQFPLIESISIVQNMPRCMEGSHFEAKTVYPGDTYEFTNSDAKAYTLEICGVLTATIDGARQQITAPEFQRLSGIFNGIIKLESQYPFQVRNAAFYAFPLVEIPEHIAWVPYELPQQMNGMVKILFSGDGVTFRDFSDYRRLDEYHIAIPYHYSGQFDIQYKHRHATLAGAPGATEIEVEPKAVPLIPLRLAIDATSGIDETLALNQFLTGRFAEMVGAMTDEDIEKHQVIETVFMM
.............................................................................................................................................................................................................................................................................................
>A0A8D9PE22_A
MSILGNPITLGGGGADLNIDFGATPPADTSKLWVPLTQKPSAVNITNNVNAIIDTAQIVFPGTPSQSAVSAFSLIDDKIVFSHKLGHVAANSVGYVSLADFSYSMYSSAYRTVLPMTKIKDKVYTTAFSDDAGSWSYSRYCAEVNLVPGSIVSFVRSSYASSSIVNISTPITVGNDMYWIGGTSSFDTAYFGTLFAKMSYGSAESTSIPTYPAGFSMCYPSTLSLYNNKIYFICKPSTDMTDYTYDLCVFDPATTKTTRLKSDVITIGGLQRDTIPFSIIDGIGYIVDIKGTLFKIDMSTYESTSIQNAFPFSGSNGNIFLGVSYNGSLFIREPKAVGSADIGPIYKLTPQIDVIAGTLQIIYDGHDEKWNALSGKDTQIKIDPIQIYLGNSAGKGEKKQGYLFDGSKWVSIENGSTYIDTMNALNILGVN
...............................................................................................................................................................................................................................................................................................................................................................................................................................................
>A0A8D9PE23_A
MAKEIKNPDMVGEIVEKATGEELAKGKKVRIRLPKDKLNKEDVVVPVCINGYTYQIKRGEWVDVPEEVARILEEAGYMG
...............................................................................
>A0A8D9PE24_A
MSNNNSIEIERKFLISGFPKVDFDEVGIVKTIYINIKYNSDGKISQEIRIRRWFESGKGYRPDALTFKSGGTLTRTEIETNLTDNSLFDCFNELGYNPIVKDYRGLYNNGYLIEFNLVDGGTDNAFYYAEVEFDSEEEANSYVWPFPEVFIEEVTNKPEYKMANYWKRTRG
...........................................................................................................................................................................
>A0A8D9PE30_A
MMENEKTKGNSQEYEKGSSGVTTAKTIKGNLKLIGISVIGLVVSFSIMVFVAKSGIAYDMMMGVAAFAGISIIFSVCKIISITVKSKVKFVANLEEEKAQRNMQREKEAKVKAVEDARRKLHDLVVMQGKLKTYCESGIITEAEMNSTSEKLVVDIAEAEAELKALEEKFKDAL
..............................HHHHHHHHHHHHHHHHHHHHHH......hhhhhhhhhhhhhhhhhhhh................................................................................................
>A0A8D9PE32_A
MADATIDPNANASHRDIRSFMTEKGKSEDKLFGLNKIFLEIKKKWGLRTAKAWLE
.......................................................
>A0A8D9PE35_A
MASVTHMEWFTTLGDEATIVTGLIFKQGYRNESWDNA
.....................................
>A0A8D9PE36_A
MRKKVAIFLLLLILLCIPAAAHSGGTDENGGHIDHSTGEYHYHHGYPAHQHDGGVCPYNYVDKSGSTSGSGSKSSGSAVKAPEIQKQSKGEQDNGILIGVFVTLSIIGVFALAGAVEKHIGNGDK
SSSSSSSSSSSSSSSSSSSSS..........................................................................hhhhhhhhhhhhhhhhhhhhh.........
>A0A8D9PE38_A
MTDSVWIFHNAKYDANKVIYPELKRYHIPIPNHAVCCTLENAKRLIPKTEVANYKLGTLLEHFGYTLENAHSADADTWGCMKLYN
.....................................................................................
>A0A8D9PE39_A
MDNSNSIKYDLEYFEDYDLNELNKHLNKIIREDFTSVSKKDETRQLAKIYREAKGVYKITDLTDNRIYVGSTGSNGRLIRRLKRHLNDLKKGIHFNSHLQRCYNKHGLNNFDF
.................................................................................................................
>A0A8D9PE40_A
MWGKLLKKIAEPSSHAGAGLVALATMFGVPANTAQAVAQAVVALAGVGAIVLTESK
....HHHHHHHHHHHHHHHHHHHHHH.........hhhhhhhhhhhhhhhhh....
>A0A8D9PE41_A
MDSNSSADQTSTSEAADNRIAAAQDSVNLVLNRSSGNSVTFTDMGAVSKAFDFAIKVSKDAANTQAASTDAIQKSSTSALAAVQQAYGDFSKKIDDAYVTSKAGEQKIMVAVGVVAVTLIAIKTLK
..........................................................................................................hhhhhhhhhhhhhhhh....
>A0A8D9PE42_A
MAREGLFFLGGYNNQPPKHLDTYFDDVIEFVSFLSNR
.....................................
>A0A8D9PE43_A
MGCQFRMPCNQFHRLFIQLIMDIKNIIPKPEAIAREAIIVLAGVLIAAYVLSRFPKLQTFVSSNSVTVKDQNGNLLF
.................................HHHHHHHHHHHHHHHHHHHH........................
>A0A8D9PE44_A
MLNKMAAPTKEAQELFQKLGVTVKDSAGNLRSPVKVLGEMAAGLSKMGTAEQIAAMKTIVGEEAIAGFSELIKQQGIGAIAEYAKKLEEGGGSAAEMAARMNDTLAGSLRNMGSAWESVQITIGKLFLPAVRGAVDAITAVLRVLDRAAQNPFGAALLKIVAAISMAVVALTGLSAAIWFFSSVGPMLAKALAPAKAAILGLGAPLLVLIGVLGALYLAYKTNFGGMADALGDWWSKITLTVRGVLAVFKTLKGGMGEIRGELATQIKAAGLVGLVQTVGRLVYRIQAVFTGFRKSLSKTFARIDVMLVPVRLAVAELLQVLGGLFGAFRGDEITSSTASWEAFGAALGELAGGVLEGAVQAFTWAVAVVKLFASAVGYLIDGVSALCGWLLNLTGAADDASASADPFAWASLGEVMGYIVGAVAAYKAALLAVRGVMLAVSVVTKAMTAAQWLLNAAMNANPIGLIIAGIVALIAAGAWLVQNWDEVCAWWNELWAGVASYVGSTWDAVVGTITGAWDSITGGIAEFGASILSGIAGVWDGIVQGAWNAWDSVVHSVASFGESLLSGIRGAWDSVLSFFSGLNLFESGAKLLSTFVEGIKSMAMAPINAVSDVLGKIREYLPFSDAKTGPLSTLTLSGSRMMTTLGEGVTSAKGSLASTVAGALSAAGSKIKDWWSGLVNPVEGAALPAEVAASASAVATPEIPTVPHLELAAPAMPNIPALEIHAGAMPEMPRLELAAPAMPSISALEVHAGTMPEMPRLELAVPVMPEASPVPDAPSVPPPPAPPHDLSSRTESGQGGKTITVTIGTLNLPNVQDAPGFVEALQAEIAMMEGTA
...........................................................................................................................................................hhhhhhhhhhhhhhhhhhhhh.......................HHHHHHHHHHHHH.hhhhh...................................................................................................................................................................................................hhhhh............................................HHHHHHHHHHHHHHHHHHH....................................................................................................................................................................................................................................................................................................................................................................
>A0A8D9PE45_A
MMPPISASLQNSSSAKGGEFGVTNTLMQQGDWIVTTGAGKASGGLSDTGMYVMAAAVGLFCIMKWKKMI
...............................................hhhhhhhhhhhhhhhhhh....
>A0A8D9PE46_A
MLSAVHMMLEMASDDDDLYEDYDRNASEKIKGVPKNPVREITFVSDEHIKMLYDKLMKEERYKEATLLGILYDSGVRRNEVLQVKRTDIADDKNCTDTVVVGKRSKKFKVIYFSRTKEAFKKYEATRTDNVEALFINAEGRPATANNIYDWIKQWGDELTEITGEDYRGLTCHSLRHCYIDNLLKGTHYLCKELNLGSVPLEKVKVLAHHENSDTTLKYSN
.............................................................................................................................................................................................................................
>A0A8D9PE47_A
MDIKNGHYFKDPETYLRQYFQKFVYRLNQPFLRIDQCAFTNVSIFDRPYLESLFGGLEFPDGSFAIDQIEEIMKCQRLFMDVVSDIRSENMFTFPVLTYSLLYKDGKFEDEETARWACYHNIKWSDSNFFVSDNVGVLSNCCRLLSDTQKLDAFVNSIGGTALSVGSCRVSTINLMRIAYETKFNKKKYIELLKDRVLLDCKALTSMRHILERNIEKGLLPNYQEGAVELDKQYCTIGILGMYEVIDSFGLINTDEFGNKYYTEEGLEFACQILDTINEVKDSFECDFSFNVESIPRENCAGVICTADNLLFEQDKYFIYSNQWIPLTEQCTIKEKCRLGSVLDEKCGGGCIAHIDIENRFATKESAWDMLNYVASKGVIYFAFTTKINVCEDKHSFIGTQTCPICGKPVADQYARVVGFYTPVSSYQKIRKKEFNLRRWYNVLDADSIMKG
....................................................................................................................................................................................................................................................................................................................................................................................................................................................................
>A0A8D9PE48_A
MATKAPAPAAKTKKQLPSLVDLIEEAYHSTGIDRQKDALLAVAKRVEALEQQ
....................................................
>A0A8D9PE51_A
MSDVTTVNVLDPRLEPPPEPVYPIMQGPLQKQEYKLPASGLSDSMLTFNNMTIPMDGRIFLDTFEIEYVLEVKMAMAGDGKGKFPVPADGLWTFESFPLAKVTDQCRININGVACISRPAYTIPFLERYWDQEKLLRCYADHCPCLKPNSYNDMCSPYSLYSRGRLLDTAPNCVSGTQTDLTGARTIISPYFGRQATNPRNYATNFTPAVNNGTAATLTFLIREPIFCSPFSSRLDKNYGSPLYNISSIDFTFTLNDLRNMFSISKALPLSVFSVTIKSAQLCYDVLTVPNGSTLPDTIYRPFIQRTQYITDATWQTPAAGTLATTPQTITSGVYTLGTVPTAIWLAVAPTQSTYQTYKSNSTDGTFTQYRNKVFGNITHVNISLGNTTQILNTASIWDLYRTCKANGLQDDWFGFANTTSGRRFPDYYYKTSTDVVSGWLEIFNGDRVGSVLRLIPGVDILIPDNMLVPSSNAKQMNFQAEIQFVMDTDLNAGVTPDFKLSLWVIFEYSGVLSLSPGHGNLDMMPVTDLSSAIESAAALPTITPSEVIGEELPSGEAGTISGTGWWDNFKRGFRSFWEKLKRSKLLSTAVGAATDYLPAQAKVLKGPLVKLTEQIEGSGYMDDDGDDRVAYGSGAMGMGTMGAGARGLGVRGGAIASLNDFI
.......................................................................................................................................................................................................................................................................................................................................................................................................................................................................................................................................................................................................................................................................................
>A0A8D9PE52_A
MGYSQEAINKLEQQEANLQAQHQVKLTKINATYREQKGVLETIGKTFTNSFARLVSIDVIANQLAMTVRNMFNQIMNSAKSLNAVMVDLQIASGYSYKEIQSMMLDFNTLARKVGKSTEEVATAANDWLRAGYEGQEASQLVENSMNLSVLGMIDSAKATEYLISVLKGWKLSVDEVGEVVDKLTAVDMAAA
...............................................................HHHHHHHHHHHHH....................................................................................................................
>A0A8D9PE55_A
MTDITPIVVAVIGLCSLIFTVVLIPYLKKKGKLDDVNHALTQAELIHKYALIAVKAVEQMFPREIEKRLQEATKYFNQQMEALGITLDADEVRKAIEAAVYEVNRELHDEKLKESQLQNTNPVPSNDKIDNTGNVIPDEDTVTEEAVG
....hhhhhhhhhhhhhhhhhhhh............................................................................................................................
>A0A8D9PE56_A
MAMITTVSEVSQKTPETVGESFKTLYSRFQKIAATKFEVSQEEAEQEGLSQEDFSNLNEIEQVLKAVGISVRDSIDNFRDVDDIIDDISEKWTSFSDVQKSGIATAVAGTRQRENFLILMENMDLVAKYEKIAAESAGTAAKKMEAYTSGVEAAQKRLTASLEKWALMLNSSGVLETVYNGLAAVADNLTLFGAALLAAAGIVGKGTLVSGVVGGAGKVAGFLGNMG
.............................................................................................................................................................................................hhhhh.................................
>A0A8D9PE59_A
MDLLKQASKFIKNLRMERVLSGRFFCIRGTLFP
.................................
>A0A8D9PE60_A
MYNKEKYPIATVYKNNQPHCLHLKRFVLDITDSKIDVDHKNHVPYDCRKENLRPLEHYQNIGHCKIYTNNTSGVKGVSYDKVRNKWKASLVVNKETKLSKRFDTFEEAVKARQDAEEKYQQGFRYNPDEDLYNRG
.......................................................................................................................................
>A0A8D9PE61_A
MERAVSGCVVAISGMLRANSGGGGLGPHRRGADTPHHGPT
........................................
>A0A8D9PE63_A
MSYPFRSQGGIPDDLFRILVLESSLTSRQRRDRDRGLAHIEVDEDGRPHFVYDDMSDEEEDEEEDEEEEEDEEEEDGEAMDDGALPALGEADEDEDGAAAAAAAAAAEGALVPRVVPGHYETLREVNADLDRTWYWNTVFAPLFRLRRGRPLFLDTFRALDDAYRWRWLWITRKATGDMTRGSVQPINNGEPLELRADKSSVGRIPSYLLLLFMSLLERPEHPLNPNEYFRLSLVMDTDRAQVMGNDGGVFLRTTNSNRFSGQDNAVRLSTLTLAQFARVVAEIEASLSSYDGTWKDADRGAESGYSFRGGQPVYIRVKIWTLDGRYIGGSWTQELEEEIVERCGARSLFIPRNMMDNFCFEYCVLGGLLNLTCEARILEEHSDPLSGGFAHHDLITIGEYFPGISDKVLEYVRKVKAYIYPGVRKEYEGEDLLGIFRDSDDLQRMTFLELQVKVSEFCRKHLPQDIGVNIYILDNRKKGKHIFPCCQTTKRAAINMLCFVSKSGQAHYCLIRNVRQFFRANEGKIFYTCSKCARSFMSRDMMYHHVCVEIGENMYSMSSLMDIIDEPIEGHCNKCMLEFRTREEYTMHKRECFMRGRSGYRHVELMEVPSGLPREMYKPYLEGESYDMEQEKRDYEEEYIFFGDFESAIDRESGEHSIMSYGLYCENLRRFYIGKTIEDMMVKIVLACADNGITKAKVMFHNAMNYDSNFIFKWATESEMAREWNIEGVMKQLNKFQQMRLISKKNPKLTIVVGDTFQFLSLSLEALVDSSKSKTGNYDENRQRFPRFFEQMRRRYGLMAREVNFILKKNPFPYTWFDRKEKLDESFGALLEVFRNGVEYFKAGTNLEEAYKHAKRVGEVFRCTTARDYHNIYLMCDVMQLSDIFMHAQEAFMETHHVILSNYVGMPSATWHAFLRNDPELKLPLYRSAHEALFFKAMTRGGVTCASKRYATADGVSSSIIYLDVNGLYPFVMREKYPCGELNLVNVRGYEGEDAQAFILSLIEECERKGDCGFCAEIDLVYPRELHEETDDFPYAPEHRVIPSQDYEASAYMRRWHEVNEEEDPPHFEGLVATLQDKKHYCTHWRILQWYLKRGMKVEGVYTIVRFNERNYLASYVEKNIRLRNERSDPMGKMFYKLAGNSLYGKTFENPFNHGKCKVIRDKGQLQHLLEEGNVAQIGYMNGESTVVKLDGEKVVLNKPTYIGAIVTEYAKLHMYKLFYEKIIPLYGRENVELLYTDTDSFIIKIEHPMEITSTEELFKDMTEREPGLIGSIGGQIKSETGMKYGIKRYVGLRAKSYFYETEDGKVCQKAKGTTHAAQEELSFKDYARALFEMLTVAKRNLVFQRTGFTVRTLENERRALSGDDGKRLVLADGISTHAFGYNPLPGSDGNPIPFDTTSPLTMSEIESIISS
.....................................................................................................................................................................................................................................................................................................................................................................................................................................................................................................................................................................................................................................................................................................................................................................................................................................................................................................................................................................................................................................................................................................................................................................................................................................................................................................................................................................................................................................................................
>A0A8D9PE65_A
MKNLNSLIHILHLKWVINNLIFYRMKKTFYILNIIAS
.....................................
>A0A8D9PE69_A
MKRVGGRYPARCRKRGGAIGEAEMKPLYDRQLYGTSNASSMKDYASLSVTMADEVYMALTKKAAELSGIHMGDLSSFTWDAWDKAAVVKSGSLNIGDTAPHEFYRYVPWFLAYDVLQIKATNPALNERERIALIKIAELMRTLPPKQDPDRFSRWEEYYRDFKDGVYGGGKETWLYNQRISTPYDPTNPLFHFTPQRSRIEVKGASPSVYGDYDVMRILDVKHQGDANTRYLEGPFVGTGWGGRSRRTVYPSRRRA
................................................................................................................................................................................................................................................................
>A0A8D9PE71_A
MRITTIKLIPKARTEVFKRNPNSNTGINQGICSSNKALAIEKSGAAYTS
.................................................
>A0A8D9PE72_A
MAILNTTDIVDSSIMLKARLKHNMVGDNYYIQNLQYKRN
.......................................
>A0A8D9PE73_A
MGGAFAPNGLPITSARINRWGGAHDQIDMFELIEQSRANPQPAPVPAPAPVPAPAPAPISIPSAPVNLNPTINQMSSRDPIVDIQGEDALKEAEEKDLRGVAPGSPTYDSIKRRYDVYRHIINEVLQGVKSIADNNGMNLDAQIPAFAQALAKSLAAFKKVDDGPWGDILSRGVKDAKTTREITDAIAEGIRNNLDTRLANTLSQIPVIPTAAQMTKAQRALGSQVMSIIEGILDQEEFNKMFMKKEDGKGNPYYDEVREALYAPLAKAVINALTGFNYDTEQFFKMVNGDEEERKKVKDKITERIQDILGKKGIGKMRRSNGVLYDMEVVKDAVGSAILDIIKDAKPDIDRQELAAAVIGVFTKNFAKDGKFKEQLKTEMDAKLKKLFGKMKDEYDKAVQDPTGKTKIPTLISASALDFTPLEDMISGQVKRAVEGSKNIQDFLQKGLKSPMDAKFGEMLQQMKSDYDKAIADPTGKTNIPTLISASALDFKPLEGTISGQVKRAVEGNKDIQGFLQKGLKEGLEGALNALPNTEADSIKYSDIIYAYFNKLLYEDAIVQDIKKVSRDAFGNETYGTKTIRVLKPEVLTALLARLQTIGKDFISALKTDEDNNLLITEEMKKQRDDMIGKIINFYFPNIRDPSIEKKITDWANRIVEEYTTGFVTEREKNLNLYNALSKIMSDGMLKLIEKMGINADAYADAIAEAPDDSVMGVAMNALFTKVADTTIKLFKKYMDEAKSSWGKTLKDTLPNLAATINKFKEMREVIDKYFNAKTAMTEAFPDDATVKEYTKQLKLLLDYWKERDTEMAVDEAATVSKVVAPPAPVVASVKAKDIQDAIAPIRREMTTLNAAIIKIFGKDALQDGNVMNDTEGEQVKPKEVDRIKDIISDCIRNDPTIKSLAGLATEVREMKERVTTLNTTVTNSIVKQQDITNIYAAIQGIVTSVRALTDAVGINKSEQETINTNLSALMSTTSENGLPKMFTNLSLEMSKVTASLTVLEAIFDQLKGVIEKKTMTDDQLNERINWASQNDARLVQLQAFYESLVATVKSMQEKMKSFGSLTENEKDALGKIAGMNTTLGNIAKFFPVNVPETYRVPLVSPMVTNDEFTTVIRRVHKYLPLEAYDDSAEFLVVAKPKGVATPADVAAATSAAQLPPADDMVTELEPINLREVTEIIREMDPVHGSLERQLVSLEEMEKLIKGQRPNSYVTNMRDKEEILNYIKQWTPTFISEVRKDYPQLTNLDNLAEKVVDYINVRQEPLRKAISFILRNNLPEKTAQSYIQRILQEHIVSPRDTELKNGLSSLQPATIRNPLSGLPEKRGNRETHLERVLNDIGGFEISFLTGLVKSLYKDVQPFTPLQLVAFSPQVRSKLLNDLRQQQQEIQVSNPGGVKRKPKTLDDGSRLLSIDEIAPNVPQPLPPGLAPQQRLQQLQQRREQIQQRQQLQQLQQLQQQQQQQQQQQQQQPTMNLS
.................................................................................................................................................................................................................................................................................................................................................................................................................................................................................................................................................................................................................................................................................................................................................................................................................................................................................................................................................................................................................................................................................................................................................................................................................................................................................................................................................................................................................................................................................................................................
>A0A8D9PE74_A
MDKEAKNFKVVLSINEKIICLEEIISKLKKVLYVYDKSQEPDSTYNYRVYCGGIMMYVSSSNILFDGELVSIIININAILTNQLDKGQIKKLIFESINYAEYLLKKYKNEG
...............................................................................................................
>A0A8D9PE76_A
MFVGVHNHTDIGSNTRGFLDSTNTVKGLLTYT
................................
>A0A8D9PE77_A
MKRAKSVDPLKWKYRDNLTNCERLLSIVERRW
................................
>A0A8D9PE79_A
MYWVRLPQDLCYTFYFDGAHPNAFPDTIGLFDDLTDLDDYKWLQASLLSKGVNSVLTAEVPLTKDAKARSDATIITPDTILGYQDFFESNISGNILGFFAPFNDFELHTLENQPEAMDIIYDRTRDLIATSGNSALMSITDKPSIASVKASQYI
..........................................................................................................................................................
>A0A8D9PE80_A
MVVINIKNRTLLGGFILMNNKEHPDTVSYGVYEQVAWERDLVEDQLNTLGFGVGSKVTCRKKLVTTYQKDGRYNIARIFEVCSECGEQLHLDMNFCPYCGRKILDD
..........................................................................................................
>A0A8D9PE83_A
MDLQKKYEKIIEDYLQENKFEDYLGPVENYALQEGKRLRPYMTLAWCEFYGGNAQDAISYAMAIEYIHNMSLIYDDLPCMDNDNYRRDRETTHKKFGEAAAILAGGGLIAAAFKNLTECYLPLGNKIEAVQTLSNTIQLMASGQYLETFKTFDIAEVNSRKTAVLFGLACEFGALASTSLNNNRIRSYNWGYNFGLAYQKFDDLIDNKKKSIEVAFDESFDSFINGSNYLEENSSPAKFLNEIVNKIKR
.........................................................................................................................................................................................................................................................
>A0A8D9PE85_A
MDYTPKYLIFVDPNFGDLGHNKYYKISPNGDDTFTAEYGRVGAAPQTKTYPMSKWNSTLSSKLKKGYVDRSDLMQEVIADSKVEDKSNGVDEFGLVQNLSVREIVKRLWDYANKTIQSAYSVRAEAVTQAMIDAAQEKIDYIAANYKNWSVEEFNKNLNELFIIVPRKMKRVSDCLVSDSSEYDKKLSEEQSLLDTMAGQVYKPKVKIADTDSEIKASESILQKMGITMEDVTQDEVARIKNMLGRDSDRFVKAWSVNNLETNKAFNSFIKDYNITNTKLMWHGSRSQNFFNILKMGLKIRPANAIYTGSMFSDGLYFSTLARKSIGYTSVSGSYWARGSNNTGFMAIFEVAYGNPYTVYEHTSECYHFNFDVLQKKNPPCHCVYASPEKGMLRNPEIIFYRPDQVTIRYLVEIR
...............................................................................................................................................................................................................................................................................................................................................................................................................................
>A0A8D9PE86_A
MPEYTPLETVVIRSVKGERGEDLGTDWAEISFRDLKYSNPLGKRYRFSLEFQDLSVMTEEEKHYNTSVWIAINNSPINPRNSCVIRRCNANIALLGSSTNSQTDATEIRYEPIVLENELKYMNQYYNKTLVIPQAEWYVTMQLNYFSNAVKINSRVILGGTD
..................................................................................................................................................................
>A0A8D9PE90_A
MQQIIRWNKEDADKDIPVEDRKKIFIYVHSYGGDLYSAMGFLSVMKLSKTPIVTVNLACAMSCGAMILINGHKGHRYCLKNSTALLHSGSAMQRGDFNAVQQQNQQYKNLISRVHNNIIENTTISKSTLTKKLKTDWYLDDAQ
...............................................................................................................................................
>A0A8D9PE93_A
MQKLNTDMVKLIGFGSKQQFTIAFNMAIFLQPAYDVSQYPQFIQDVWNQMLETGVVIID
...........................................................
>A0A8D9PE94_A
MNLIKTFKEKKWHIKKNYINSELCCNHNPLDSNTTLQKSTKKLMVSPDK
.................................................
>A0A8D9PE95_A
MRIIAPKKNRKCSVCGKMFPTEEIITVNGKNYCPICGK
......................................
>A0A8D9PE96_A
MAICDFCGKEITVQYKKYLKRIEKHDGKYCCKDCWGKNKELIAQRNNKSVKTNLEKYGVDSPLKSKEIQEKIKKTLKEKYGVDSPR
......................................................................................
>A0A8D9PE97_A
MSITEFLAFRGQSSSELYYFNIKSIDTGISIYCNAPSNSDTATAAGIQFNSQNAKFYYYAIG
..............................................................
>A0A8D9PE99_A
MNGLWINTRFSFDVGIEYERQIIWFPKRVYIMGEIDLSRGDANKTVQLQLSDKYAIFEGKTGTLETAYEVKLGSDIIDAVNGVLNFAQGNGYILDYKEPIFDPSFVRMKTQQTIRAE
.....................................................................................................................
>A0A8D9PEA0_A
MEKYGVEYPFLTKEAKEKAIKTCLEKYGDVNPFSNKEVRTKAVNTCKEKYGCDYPVQNPEIRKRMQEALANKRELIPCSSQQLKIYEMLQDEYKVELNYPLSQLNLDVAIFIRDIRIDLEYDGWYWHQDQQKDIKRDRVVQKMGYKVLRIKGDHSIPEKQEIIDKINWLLKDGNYYTEIILKDYE
.........................................................................................................................................................................................
>A0A8D9PEA3_A
MHQQKLIIQINIFRFRVCVRFLQVLAPWSQTAHFCLLIVCQ
.........................................
>A0A8D9PEA4_A
MTRIDHFPYNFLLQSKSVLLFHYRINSKFFIINIPKS
.....................................
>A0A8D9PEA6_A
MQKYVLLSSWCPANCVWLMGRNSGKSFLAAPFMMSRALLLPNTNTYIMAPSGGQSQETFQKMEDMAKGNIASLLGTSSVFLDECVRANT
.........................................................................................
>A0A8D9PEA7_A
MGGIGQYYYSNFASGGSSCQSYDNVQMTKGSSIAVVIGSNSSSKTSFGSKSVDNGGNATNATTPGKGTGNLGADGVASSSGDYVINYGKGVLSKMYGAGGGGIGRRGAVYIKYLGT
....................................................................................................................
>A0A8D9PEA8_A
MRERFIKDKKWYEEKLTKINPSLEVVGEYNGIKEDVTCRCKVCGRLTTTKADKFVTLQTGCHFCKLSIGESIIYTYLEDHNVNFTP
......................................................................................
>A0A8D9PEA9_A
MNTTYIDNIPSEIIEKDKAIVKKFLSTKESINPNPNSCPDIIVYWQQKANGKAFHLLRGEYEIIQHNDTIGQYRKGVTGHFNVSNIQSHTIVVGSGKDAKVAYAKYYPEFEMLVFGIMGINTKKIPEEKRNYHFIERYFLFKNCPAPFDVNGDIAFKSKGGKFYSLGFTNFLQHDLHKTVSHFYFSQAIEEFTRKGCNPRIKWTQWTPYTFADYYKAMYPRTISKSSADISEIVNSLPTINLDELRQLYPKKAVDVKNSWNDEYHTEYKDTIWTFNILNDNYCVIRQFGGYFGFEEQSRILIDNKGKVTIFKPISIIDGVVVFRVSSSSDVGVPADNVCFFKGFEDMFKFKRLFYISSIINDSDIMTKTNSLILRIIYTLRCPAIEQFYKAGYKYIANYFMSASAKSDIEHFFGYKKYSKSANIYELSGMNKHQLELVDKMFEEKKKSANKFVNQGLSYTPRCVIETVRFVAGVKNLSSITDKDSDFYFTMAKRMNNVRSDYREFLHFVGVNNSVYTFYFNRRNYWKESLYINKEKDIQSSTPEQNEKDRKNLLKLMRLQEKTDKKGINEDVFRIFSDALNLFKQISNTNRPDIDLYACKDVNELHRYHNMLIEINIADKETRDKEEQERLNKLAAKLYDQRKEKFEYADDNFSIIVPEEMNKITKEGVYLHHCVGGYISRVAEGRTNILFLRRNEEIEIPFFTIEVNNHNEIIQIHGLYNRWLGNEPDAVKFVINWIYEKGIKCPVNIVLNKGQGYSASSSKLDAKEYGLEGKSYV
.........................................................................................................................................................................................................................................................................................................................................................................................................................................................................................................................................................................................................................................................................................................................................................................................................
>A0A8D9PEB0_A
MGFKPSTYQQDILDFFLNNPQSNMLVNALAGSGKSTTACMLSEHSKTSDLYIAFNASVVEEFKKKIKNPKTKVMTMHSLAYSIMLYNVEQESKDSGEKPKGFGSQRSKRTVNLDNFKPHKILDEEITKRYGRYIEFAKRVFLKDNYVNLYNLCRLTLTDMSSNKDVSRLIDDHVLFLYYGDEGYSAPDISEITSTLKILDTKSRQQFETQGIIDFTDMLWITFNKLKYDNWEVPYWALYTNIYCDEVQDFSNIQLNFLKFIKRAKGRYVFIGDFHQAIYNFAGANAQAFNQIPKMFAPVETFDLPVCYRCAKSHLSRVNREYGIPILPRDDAPMGFVKTIDKNKISEYAKAGDMVISRKNKWIAEVVLDLARNGTPIFIEDKDMVGAIKRQILSSKCTSVGTLEKFLQKVISNYNKKLFEIVSKNVREGGHEEERLEAVAETNSKIDNTSFLLEILEGYLENHASSDSVSKFSNFIDKLLNTTPSPNCVRLCSIHKAKGLEATNVFVLNEAKINYDFRNSKEQNIQEKNLSYIATTRAKEGLYLVKEPSKTVTTRNTDCYLLPDNDVLKKREQDFKKAIVRETMGCF
...........................................................................................................................................................................................................................................................................................................................................................................................................................................................................................................................................................................................................
>A0A8D9PEB1_A
MAKMNEMKYENAILNMYDVETSKSINQAADASFAAIFNQLSMSEAEVYKTCQD
.....................................................
>A0A8D9PEB3_A
MKSNYYYIVIKLLLNFINMLFLCYTCIIIIRKM
.............hhhhh...............
>A0A8D9PEB6_A
MEIIHRHNFLRHILLVISKYPMVNVSILELN
...............................
>A0A8D9PEB7_A
MLFRLLSYNNKNYFLFGRSCFKKPRERHYISLSVSY
....................................
>A0A8D9PEB8_A
MITKLKKNPKAYVELQQEFYKNIEEKHLSSKLCHYVWDILISMNRGYGFNALLWRSQA
..........................................................
>A0A8D9PEB9_A
MVFSIKESFLKLTCSFNISMVYGELMDIQTSYFSKLGDV
.......................................
>A0A8D9PEC0_A
MNCWNSLKLFMLQQKDEICLIVNAMKVKRNKQMIYG
....................................
>A0A8D9PEC1_A
MAARAARLIRRRLAKMLRLKQLFGNNISITLKTKV
...................................
>A0A8D9PEC3_A
MGWLLMINVIFNDFSYELLPKRKEIFEKYTKII
.................................
>A0A8D9PEC5_A
MLSLQRENATLTENLRLAKRELAEKKLEEEKRQYDKENGDDGDNWGGY
................................................
>A0A8D9PEC7_A
MKFLGHKPLRNISMKKVIVFLKGRLFKLNQKNCQKVAIEMLWLFVIFVVKK
...................................................
>A0A8D9PEC8_A
MKRYNPTTRPHHASTLSVKSYAGLQCNVAEVKIKNFTITNRKPV
............................................
>A0A8D9PED2_A
MRKDILRKDIKMIYPYIFVINLKGSVFMGRKIIDLTGKDFGMFHVVK
...............................................
>A0A8D9PED4_A
MRLFYTVKLNSALIKENGYNLDISFQDCLKSNLIVSLADSQMLKSIRDITG
...................................................
>A0A8D9PED5_A
MLDSSYAPSAFNRFVNLDGVEDRIIYYLLSPNKKTPEELEQTHIIWKLLYYNDADALNRELPTYQ
.................................................................
>A0A8D9PED7_A
MDSPKKRGRPKKVESPKAVVNEEAKMITMTQDKLEEDVSLKAIQQRWATIFGKYASTGFDNLAGAWAMSWSQLNNPFLQNQRIKQINAKAQKV
.............................................................................................
>A0A8D9PEE0_A
MNYSIKFVKSICIYDAESIINNFEQGWKPEGVDGHHPDIVSVSRVVEIKFENDARLMKYIKSLQELSKYDIIVMAAESHLATYTLNKNEHRWEKKIGGTVRWFNFVSNQWINI
.................................................................................................................
>A0A8D9PEE2_A
MFNFSSIIFFPRVNFLLNPSIFIVFIFRVCMAFFIIWIIFSRISF
.........................HHHHHHHHHHHHH.......
>A0A8D9PEE3_A
MDYINIVNLVPNCYVRKNEAWNDKVMAMTSMSLSFTS
.....................................
>A0A8D9PEE4_A
MNNVPTTILTRHISWHKNNYWLKRKRQCRRMTCSIRSCSPICPSI
.............................................
>A0A8D9PEE5_A
MNIIKKYLNLLKMLLAKVIETKNFNSTKNANDVKNVNVKCYRDNGDGTMDWVDCPVIFIEGTTKE
SSSSSSSSSSSSSSSSSSSSSS...........................................
>A0A8D9PEE6_A
MLATIYLLFIIMFYFAFYFYSFILNTLRTSTSCCNLKTNC
.......hhhhh............................
>A0A8D9PEE7_A
MTIKSIISKRQQTIIICAIEFLHVYVVIKMEFYLAIYIIQYNIRNSCKFDTNFRKLALNK
............................................................
>A0A8D9PEE8_A
MRCSPCSRGSNYPFSPPAHIISTNSSKVIYFTLLIILTGYRI
..........................................
>A0A8D9PEE9_A
MLNRLQFHLMDKNTNYQLYYNNILPIAMLPKIQLLHLNSPAILP
............................................
>A0A8D9PEF0_A
MTFCFLKIPTLLVLDWFHLNLKTSLTLLRKILFA
..................................
>A0A8D9PEF4_A
MQYQLTYCRYHGRLISSSLIPFYKTLDKHNFICYTCC
.....................................
>A0A8D9PEF7_A
MIASKLIICRQWTSLQINSYYWLRFLFITT
..............................
>A0A8D9PEF8_A
MVRRDYNGMTLITPDSPNYNRGVLYGVLNAGIEEVPAKDMKLEDLKDVKISESGVEDKDILMYNKENKAWENKNMDKYLEDNLVDGGGVPRF
............................................................................................
>A0A8D9PEG0_A
MITLVENLSGALVDFEASIPFMDDYIREMVHSMGDYKTDQEFFTAYEEAHALLKKEPWELSKTNPTY
...................................................................
>A0A8D9PEG3_A
MVIGNFTITFEGISTDSESNKVYYLFIVTRFDYKNKALDSKVFYFAFMPHFKPRDTDLITELYKFPSRTRIAGAHVTFDVEK
..................................................................................
>A0A8D9PEG5_A
MTMYAMVVFTKRYYNGLQRTHSLEFEVTEATKSFVRTTKEICHIPIRLSKINEYRLCSGYECLYFFGQDKNKLLEIWEEMMTPTTRFLEML
...........................................................................................
>A0A8D9PEG7_A
MNVLEQILRLTHLFIPRVDIQLVYIMVVQLIH
................................
>A0A8D9PEG8_A
MVNNLACEDCRFLVKCSAYAKLKPFLEDARRDLGVTLTFDACNDYKSIDDDDDNNENED
...........................................................
>A0A8D9PEG9_A
MAIYAPYQGAYLNEEFVGYERAKKFIKEWDMWEKCFPTHILLWLVNEKIKMKDICGIKYIPVSSRNQEFYSQNYPFIPEIEKNFIFTEEHNGWKRDHRENAYQYIVPLNYQSVYLSKIFKEAILMAYPYLKKYKFNAYVPTYGSGSCDIYIKMPYKHKGEEVTVSLYCPLEALLEKNPDMIYQRHFGYNSDYYKSQPEAKDKILGVLNSQKYKAFCKKVKEG
..............................................................................................................................................................................................................................
>A0A8D9PEH0_A
MIEANKDVGPYSLQRRDRGISLLLLCLSSLTTCSGREVSSDNRHLPEPILLHYHQ
SSSSSSSSSSSSSSSSSSSSSSSSSSSSSSS........................
>A0A8D9PEH4_A
MAYVEDTRGEIIFIHSLCVTLFISLSQSNKLTRYYHI
.....................................
>A0A8D9PEH5_A
MIVHVTNIEWDTDENDIPSESLPSEVDLEYDDLCTSFLRDMEAFICESLEERYGYCIKNFAIDT
................................................................
>A0A8D9PEH8_A
MNIRRIQFLFTIFVWVKVQENYLEKPDRIYWTDRDRKRFKQDAGLTASFSLKNERNLLYDMGYIDINHGLGIIPKFMDNDVFKIPVTDKNRILLSGDDLYNCGNWIKSQKYPSYKCKNCGKTVFFTKKNAPEKRGRPPKYCKDCAKLLGKKKIFKEGENLRKVKCSKCGKEIEINKYTKLTDIICRDCFNQIKEDEK
.....................................................................................................................................................................................................
>A0A8D9PEI0_A
MKDASCFRSSLQARKNPVCLECNPRHPVIPMTPEEKSPHERYKFYQNRAKSKDCELEFTEEEFDKFTK
....................................................................
>A0A8D9PEI1_A
MIKVSKYERKELERVGLLKNRQVGLNPQDANYTVTNREHVGRDKTIYVAEEPEIMLFLGKYDDLNLQRISVNQYNKLVEKKILNDSNTQRWGEYKVNAVCFQDSYGVYRCKKISKIMLELGIWSNNKSKGGYKPHKVVEAYTED
................................................................................................................................................
>A0A8D9PEI2_A
MSIFGDILLREENAIPFYVLKKILERPVVKPRFRLSVLTPDEQI
............................................
>A0A8D9PEI3_A
MTCYRHWATLVAVDFFRLYKAYLSNRYTTKQNYGLIIY
......................................
>A0A8D9PEI4_A
MFSVFLLYLLFLFNLIIIIITFQPEFNLAFQRLNYTQTVLKS
..........................................
>A0A8D9PEI5_A
MPMYIKDKSNSFSECALKFFFSWKSLSSIRM
...............................
>A0A8D9PEI7_A
MDKSLEIGKFLKKANHIKINLLYILDVHGDVFAIIF
....................................
>A0A8D9PEJ1_A
MDYRRSTIAIKIIAMKHLRNYKSLLRNTITIKNHYNNKKNLY
..........................................
>A0A8D9PEJ2_A
MSTNDYPQLRTLLFNFCRNEINHGRCPADCCEFCCVNKTINLINIIISETL
...................................................
>A0A8D9PEJ3_A
MMNYLDFCEELFDKLTQNISQDYSDSYLFGFNNLIDCNWTRGDGFTFTFKIPTLNGLIFHEHLDESFIYEKLFIPCVYNLSQPAWKTISYFISNTIKQDFLKHLTKDWVFPL
................................................................................................................
>A0A8D9PEJ4_A
MFKKMKNTVRSLTNNPTHLEAPSLSRALDTYGNLNCLIDSGLKEIIRWCAKSTRDDTKERYIFSKKNLDYVLDHLSTEVLVSIQVTPLEDDNGSIWCWMLTKIKKKRIYF
..............................................................................................................
>A0A8D9PEJ5_A
MRCLYHYERWSHYAPSVANALSFIMQTSSRGYSQK
...................................
>A0A8D9PEJ7_A
MYFLSFKVSIIFLLSKIDFIINARALLAIQTPFTGEVLSSVFVQALHFT
.................................................
>A0A8D9PEJ9_A
MKLKYYYDGPVTRWNDYYCHYSGYTMASSDKQALNNLRGRIKREKGLTMDSKLELSSKYLKQV
...............................................................
>A0A8D9PEK1_A
MLISRKSRILFLLFFYCVQILLPLFFVLLVNFVPITAMSLTLDSFTAVIVHTIVLGILCDSIVRCTFRHNFYPPNHIL
.......HHHHHHHHHHHHHHHHHHHHHHHHHH..........hhhhhhhhhhhhhhhhhhhhhh.............
>A0A8D9PEK2_A
MCYYDNERIAYTTLLMHKIILEVVVLQNNHTNYVESVINKSDFLHLHHSFRNLVLNYRLCR
.............................................................
>A0A8D9PEK4_A
MIYFELKEYNVPSAKIVLESKLNTYVMDFNHYVYYDKLNKQEIGSSTSLTEAGLKRREIYLSIFTDETLTDTRKRLLYYNKDTGEVTI
........................................................................................
>A0A8D9PEK5_A
MTNATQEKIVYTIYSDTKGPCLCRDTGAYLCWNATDKYYYFGQKNDENILCWSSLEEFNKFYAFAIKNLSIMKTPNLYPRRALLYKNK
........................................................................................
>A0A8D9PEK6_A
MKQEGITYYYRNIEIKVIENVEFLSEYERKRSMKLETLLLRDFFKKTYILKFQQISKYSKYKGFKRVRSKSFHRKKKHFISLSRLQTVTKLRIKNVINPI
....................................................................................................
>A0A8D9PEK9_A
MLDECNITQTTTLVKYFVKISFKYLTPLRKESII
..................................
>A0A8D9PEL0_A
MAETNIDFIHGEDTVVWSSDYFTVIRTMEEYLKNYPDEVSIVSDYSDSDGQNRCLTIKIPAKWMRNPRPPKSRNLTEEQREAMVERGKRIAASRWGNKE
...................................................................................................
>A0A8D9PEL2_A
MHGNYSMIDYGVKANAFYHYLIAYRQGVGSYKIYEDNFTNEDGTYSPAYASTKWDFWTICDIQETEEEGLYEKSGSVWKLAYNLDNGDLV
..........................................................................................
>A0A8D9PEL5_A
MKKVDKVLWYHQEDLRKDIIKALFGEYAILHEDYIDFHYDDDNRAGLFVKVQDKDQPNLTKTFRIMIDEVEEAF
..........................................................................
>A0A8D9PEL6_A
MITLSNFKSYPNKYPWDISPREIDINFVFWTRLN
..................................
>A0A8D9PEL8_A
MTNTKTYKDMTVTVTCEENEDTEMMELLQHYQDAKTVCEATKEYYIPRTEAIGRAKWTVIVNQIFSLVKIAEETNLFSRTNLYAHYYRDYGNDESVAVSKQGGRYYITWRSGSYTDSIALDASPECCPEPLLEDKDGWLAKWDEYEIYSTMRANLVYSIRSATKAIIEEKNKIVETFKGFAGE
.......................................................................................................................................................................................
>A0A8D9PEL9_A
MDTLKDKKYKITVLRHVNPNNTSVFAHYKCSVFTDSADRMYFFFKTSCNNITSFVLCKDLSLGICIINDPIPFKTFMKCFNENAYYFLKRKYPENKKNEEKE
......................................................................................................
>A0A8D9PEM1_A
MKKYMYIDTCEREINEPTFFDKKEKAIYHMVNDFCTVRDIGIDIVPLVIDEKTLKEALSILEKNELMDDENMVDIESLLAYGTTLNHDNWDAKIFEIEI
...................................................................................................
>A0A8D9PEM3_A
MNNTYFNLKVNSIPAGQFFKMAYVSDVTLSALGRKAGVSVLKRVIGTYRIGVNYKHTKKAIAKAAEKNIPIDTASKLPWGQWKDNSNRIICHTNKKGEYNEYLRVYDTPNKPKVQHYLNGKPISKEDLRKTGFVPDSYFTSFNETGCMTIKADNIEWLGKPSV
...................................................................................................................................................................
>A0A8D9PEM4_A
MKIFDTCLKIEEILKDYLKASNKTNDKKKSEYYKHEAYRLNFTARELDLFYNWGFSNLVYVPKLNHWACVMPKDYEYLNSTSYPYSKEDPPIIFVSGNVDSVLDEYLSDLSEEKSNEQKEI
.........................................................................................................................
>A0A8D9PEM8_A
MLTYFCGDHINKPVVMIAFGDPEYYDNISLPTSYYDGKHIKEAYMYEYLRDFMKYLKEQSEMKEELEHPTVYWIVDLKRNITLWTGLALKSSFAQAIRTLKEYYATELKQSSKFQKYDVLLEVKGTLEVAVEAKSFDDAKHKAQNQLHTFTNEDLLCLSTKAISAMDESKTTHEYC
................................................................................................................................................................................
>A0A8D9PEN4_A
MDSIPNGLFYARTTPTIKIKYKDFRELEDENVDFVEIDSSVPAPWRDIAFIGEWISEDNVEAKYYHYYLY
......................................................................
>A0A8D9PEN5_A
MVALKNQPVYYITIKANRDSEIKTLYAGEDYLGLTGFFVDFDKARRFSCPLSAEKWFKFHFDETNLPPKYYDWTSITIEELKLVPVMNIYLSKEETVTNNVTLETTKKRTYNKKKKVDVPITEPYKEV
................................................................................................................................
>A0A8D9PEN9_A
MCGCICICVTMVRLAIFNCIFLVFHLSFPSLSLYDGQG
......................................
>A0A8D9PEP0_A
MPYKYNYLYSFNSPFFTGQSKRYYLKQDSILYCYQQLN
......................................
>A0A8D9PEP1_A
MFAVDTENKIIRKNSNALKIRIFKNNSSIPLHCFNGGTSDYYDLEDLLTSSGIEVSSKIGFALQYKYKTNEDGTPIVNGLGEKQKKYELVKEFKEEAEYMNRDIIYILTKDIVFAPAWKEPTNYYIGEYKYIINEDGNGDWIL
...............................................................................................................................................
>A0A8D9PEP2_A
MFLSHFNLPTHPPFLKCNGGEVFLKHQREIFFPLRFSQLFSRNIQQFNHPFSPLIFHSPFHYKQFFINFISESISTSTHQITLPNPYLSKLELKYR
................................................................................................
>A0A8D9PEP3_A
MNIIVLLQKNYIKIQLYGFFALFLMYMVSILKEKIFVCLKET
..........................................
>A0A8D9PEP5_A
MKFIVTELPAYCGDCVFCSDFYYDVCNISKRDCPLSRLEDCPYLMTINNYLSEVNHGKQ
...........................................................
>A0A8D9PEP7_A
MCKWCENYRFTINATSKKNLIDHGDFYVHANYCPVCGTLLNENLKNGNDSNKRFIIRVKPDVICIKSNAKEHEVPTEGKNYYCNASGLHHEEVVFGKKEEAYPFKTFFEAKCTADWFFNEEDYEIEEITIRKPLKKETETKTEEQVYIAKINSEFVKGSNPEECYYKGMSTFGDTPLVTDKDGAKYFTSIKALKKELNWFYNPEDYEIFTTTRVVVEMPVKEAKAKLPHFTKDDFYYKYDSGSVISTIYDRNTNKKYEFSSKTIDKFNQIIDKLNSL
.....................................................................................................................................................................................................................................................................................
>A0A8D9PEP9_A
MSKGDLAIAIGLQNENYKQFHFSPYSYGRRLEEYTLNLRDSKYPFVTQPKKEIRELRNNKETAHNITKRTQNLLDDYDSHTSKQNFYQIETIIDKLEKDGVIFPQDVFVGGFIEKDRLPFNADYSTIYEEDGNFYLPLKDKSPLLVTYKERPLKPNELNTFVNIRGKIFAEYNCKGYSDILEKGLLKEFQKKLTHSLIINLGALFAYPSYLIRYSTEHIAVCASLYKQTSDIDDVLLKKNLTTNNKETQKKISKLKKSRQAKEIPNSRNVINQPDGTVYFIDKKEEEAFQLSQYYETFLYEKLNKDLIQLNLDKLIPQNFNSLSSNLTEKNSIWEDLFNKSWTKIKNYQDKN
................................................................................................................................................................................................................................................................................................................................................................
>A0A8D9PEQ1_A
MRNIKLNTSAKYKNNKFQIKYLKAKKNDIILFAVYAAEWDEEDGIFYRAYNFFIYFNRNKRVHYIIGNNSTACYTLISNNNMNSFMNSFQRDAKRFLNNVLN
......................................................................................................
>A0A8D9PEQ2_A
MEWFDFEKKKPFVGETILLCWSTPNSSKRSVIYKCVYEKFSTVTGQHRYDYYHKKLEFSDLVLISGNFFCKQSEHASFPFEPKRFRWARLE
...........................................................................................
>A0A8D9PEQ5_A
MTVKEYNEWRKEFGHVQVLLYAFPNVLKKIGNEDLIKELKILGYDEHTLDFLNSAMDIWEKVEKEELMKDMNVQPDPDTIPVPKKIPIAPEKPPKKPSYYNF
......................................................................................................
>A0A8D9PEQ9_A
MKIDSPVSEKKFLYLKIFDLRMKFLVETTKFIQQYSKAKNLIVTQMNI
................................................
>A0A8D9PER0_A
MIYLDMYNIDEYQAEKAKILSKGKKPNRHNIVQFIAAMTCLTKDLGDMDFGEFVYKKPENKNDWMILYSISKKFDAILEYCYDLIVWQPSWFVSFVSNASLWNAKTSGKLPQPFTYLNDGASYNNLLNGKLFHITWFDIIERKTFFEENEVVITQAFERALNGNNKICNKYFGSLGFYITRHWHDLQFAFALLDYLTIRITLDKYEKESCIWRTLEQHNIINNSKNCNEIRQTMVAIHKLHLSINAVNSILNFNSDSIATEKERAHNNYYNYWI
..................................................................................................................................................................................................................................................................................
>A0A8D9PER1_A
MKIKHIKSKVVLPEENYWYDINYNTEVATCSHCNRRGKIRTKVTKEGDYAISSPYCPACGAFMKNGLIKV
......................................................................
>A0A8D9PER4_A
MPPIILSTVDSYFFSVRDSSLFSQSLYFSPCFGIESKASYNLISPVDCP
.................................................
>A0A8D9PER6_A
MAINNAVTYGEVEEFFSTLLSPETPKIRKYHVYGMYQREQENEKKVAEFENAVTKNSEGWRFFGSMIGEDMCIVTGINRKEEIYYIPTYKDKENKIHVCNTYFVDFDEAVLACVIYKKTDSVESVQWVCKLINN
......................................................................................................................................
>A0A8D9PES0_A
MDNYEAMKPWEHGKIVEIHHDIKSISVYPVVYENKDFYVCRVSGSTEVITIRKNSYQNYVFESYEKYMSWRQNNPLASLNSRRFYVHIPKNRKISFADNFPVRDSLDEALAKAEHAYDEEEKSFKRLQTSFEYYANRIEGTKETLRQKLAHIDNLKKQIAERDGKNNGF
.........................................................................................................................................................................
>A0A8D9PES1_A
MIGILSNSLYIEKYFPWAVQKYKDKNGDSATSLYGIPVDETSKNFLWGCFHTIEGPVYNNSMGQYKECYVIKGPAFNGAIIPADFFERVENDSATVIDYKEESTKEEKKSHKVAVRKSTKEEKIYPLITKNFINIADLKWWSINEKIPPVGLPITLCVKERPSTSNCSPYNTFPAKYCYDSTNGKYIFVSMRGEFYWQLTKDEFRWTVDAGRCPEF
........................................................................................................................................................................................................................
>A0A8D9PES3_A
MIVLQTIVLTFLRICCKSLLYYSGGFTYALIITYHL
....................................
>A0A8D9PES4_A
MLFIFLRSFYFALFLRCIYLTTLLDFCQDFIRNFLFRND
.......................................
>A0A8D9PES5_A
MLIAISTLLSIYLDITIYLFSCQVFIKSFSQERVKKGRSHSTSSSFLE
................................................
>A0A8D9PES6_A
MEVAHSNYTELYLHEFDDVLYNELYSTLYTV
...............................
>A0A8D9PES7_A
MDSYNNEILIAESSDLYNYSFAWDFKGLDANKFYKVKLSICDKYGNYFFNEKLFYVEYRIYTSTIPLSTQLICEE
...........................................................................
>A0A8D9PES8_A
MLEGINIISTEVIKNVDVPLFIFICAIACVLMFLSIQILKAGFNMTKLVPHKLFKIVFNSLSIIILGLCLFFSSVLVSKGINDCFFNPVYTTKYTVTISDEVSYNEFTKKYEILGHNEKDNTYVIREKENVD
.................hhhhhhhhhhhhhhhhhhhhhhhh.............HHHHHHHHHHHHHHHHHHHHHHHH......................................................
>A0A8D9PES9_A
MYENHSPREKDELPITQVCSGFTVGSTTSVIWVDLSGLESEEKKQKVKDLLKYDKWIEITS
.............................................................
>A0A8D9PET0_A
MFFNKSKKNNPVEYEAYPASGVDFEESSSESYTNNLPNHTVISRNTWEYEKMEDVPFPIGEDWEWIDCYKALYKTYYLSDEKVKYMGPSRNFVYELNKVYALPEEEEFSKIDYCGNGFHACLTVKDALKWYNYISYISNYGYTYSVNIKLTVVAKAKLLVNKKDLANCYGKNKLDNGKIVGKAIVLTGFASPEEVYANRDHDVYWNSSVLNNNACDYLKSTCKTKGVSLNTFEKLTKNLNITFFDYKKMLSLVENGQPFDMTYAQCMFDVYIIEYKKVSQCLNMNYGHVLTEEILNHLDYQFAMRLADNDDAYNRSLSVAEKMQILYSHQMLLKK
...............................................................................................................................................................................................................................................................................................................................................
>A0A8D9PET1_A
MPKWLIITILIILNHILWIFFARVMKCIAEEDEDYWDFSESFESLGVFFFPLFVFIFSAAKFVSRKAIHSGKFDDNKK
..HHHHHHHHHHHHHHHHHHHHHHH.....................................................
>A0A8D9PET3_A
MFIVSNNTLFNLDKIEFIRINKNNITIGLANRNYLLKYENEDLAKKAFSKIRVAITKNSSIVDISENKLEEVI
.........................................................................
>A0A8D9PET4_A
MDTSSFKIVGHYSICNGDECELETNDILKDKEFNYWYKRGSEIIKYPWESRILDATQVWTNADCYQSTSGKWVYRCIPYDGLIFTLEANSMIELVDLIRNFVEPPVEVFEELIKSQNYIAFANHFEKENF
..................................................................................................................................
>A0A8D9PET5_A
MLIRPPPFSYFVHVCFLQKQILYHSSFYFN
..............................
>A0A8D9PET6_A
MCLNIFKYILSGNLPMRLNDVSLIGFALYLLCGLAVTYNVYNCPANKNDKEVTLLHYLTLIFCWPIALVMAAIYWFKIQSEIRKQKKIK
...................hhhhhhhhhhhhhhhhh.....................................................
>A0A8D9PET7_A
MPITDNFFCLIRSRSFSYRNIIAKRNIIIWFNIKRSVSVLIRNRI
.............................................
>A0A8D9PEU0_A
MQKSWNKFVAGLLVIVAFVAILALSGCNNSKNSIGADVDSVPVGFTDTGYMVKNEQNRVYHIVSDMNGWLYYCSDVEGNLTPVLSVIGTPTKDTTPFEEMNNG
SSSSSSSSSSSSSSSSSSSSSSSSS..............................................................................
>A0A8D9PEU1_A
MKDNLPIYVRYKCDGYTGFIEKPKEKYDVFITLATMGISVQNNLDYNYENLSNLHGSFCGRYLKTASFNVKAEMEAIVTYDENENPVLFVAEAVPKKKK
...................................................................................................
>A0A8D9PEU2_A
MMMSKKNYSWLNLSYLNKSYKGLPFLHPKNLKDLYPVHKQRKDRAFKSWCNRDIWNFDGWFQQVIPEMLEELAKTHVGYPMIDFDKTRQTGKREYRDWRELTREKFNSDEEYKIAEEAQCKAWEDYLKEIATHIRNSTEETCPKKNSVLEKYDGWANKIPEEEKEQYYQEDAEIDKYRQSEIEKALDMMKPIFFDLWD
......................................................................................................................................................................................................
>A0A8D9PEU4_A
MSKKQRKKIRQAKYSDYQYNGNDPRYRVLFRNGDWLVIKFIHDGAFYSYCINCREYMHATSTLSNPEFITRYALEKEFIYCPYCGSKNLKDMKSSKKKNDSYLIEEKAIQYKDLSEELKLYPYKIGKKT
.................................................................................................................................
>A0A8D9PEU5_A
MDSCLKPLGYILQLKTFGFEPKNGSLASNILSELLLVSTL
........................................
>A0A8D9PEU7_A
MGYFRNLTNAELWSACSELKEIEKKNPPKNKENWPIKHGSYFSKAVDYYDHFVSMPVTVAVSELKFEVERRGIINDCKRV
................................................................................
>A0A8D9PEV0_A
MERSYKNMIYKPSQLLPNLNEIDILSAEGNKF
................................
>A0A8D9PEV1_A
MICQVNAYHYEKGNKVVIPLGRVEEKGTDIILNAQYPECFKLIKKYIDNKGFKSYYYNCHVTPEGVYNVDYGSYSDFCEFYKVNDDE
.......................................................................................
>A0A8D9PEV6_A
MLPYKRSEEHKLELSKNPSIRFLTVVNGKAWCDNDSETKKFKLNNIPPEPLRKAVDIIAEDLGLDFPVGSANYVAKVYKEFLLKYFDSYHMYYKKLQENLQETDKE
..........................................................................................................
>A0A8D9PEV8_A
MLIKKLNFMVNIRTIPKKQNLFVNIGTFFLQDQIK
...................................
>A0A8D9PEW0_A
MEENNFEWELTDKYLEQAKFLDVEIVGTKRNDKN
..................................
>A0A8D9PEW1_A
MPYQGWGRSTEGLRGVRIPHGARLNCLEYYKQDGKLLMI
.......................................
>A0A8D9PEW5_A
MLTIFFLYFIPLLSIFKSFCSFLFRFFCRSVRKIYWFIMLFSLIFYTYIIV
...................................................
>A0A8D9PEW6_A
MSKKRVKILTYDSLIFESRLNMWLSSSKKNIIDIQFTTRYDEVLGRERYTAFIKYEVDK
...........................................................
>A0A8D9PEW8_A
MGIATVDENGKFASFKGATMENLIEAFNSFEAYLKPMGLSLKDATNYSKALDPYRTFNGELRKDKTYLNDNGEWVRVSEDGTEETVEGSVINAKGNVVVNAQNGKVIVNTGNIDVNGATEVKANAPVAQANQTASQTNSIDKAANLKDASGEWAKFIAADVVSELGEGHSRTMKVGDKTYSSEGGNLRSVTQVTTAPYEDYSKFPNTTQSGNKASALGTFAHAIVENIDNMTDELMEQLIDEVRKSPQLGGAGLSVTAEDLQRQQGRARDVVNAARTSGALNSSTLKELKLGGVIGNRAFAGTADALTFGQKVNGKYADVTVADWKFSNSGGEDDPRMRAARVLQASTYLRMAESEYSQVVEKLKQAQSEGKSFDSLSSDLKTRVAELGFEGFDKDSGAGDISAIIEDGEARVEAFARSFVQIIRSFTKDGQSFVETTKGKAASMATVAEGLERGSKGQGIQQDKILAESQFATTGYYQNGEKLNNRPQFITDRMNRNTGFQNSQGNKDIKDYLNNLKQQMKLQEEIQRTDLKVSNSSGYEKLEQENIRTALSEQLNLLKQ
.................................................................................................................................................................................................................................................................................................................................................................................................................................................................................................................................................................................
>A0A8D9PEW9_A
MDYIDKQFAKHGYKLISSDKFGTYYEKKVDKFNYISELAIISKTNCKYLV
..................................................
>A0A8D9PEX1_A
MERARQLQKELSALEGSEGEAYARGNIVLNLSDSAIGGKKYLLGDAGAAMSPDGEYYSGAIDSANSALLQAATESQEAFEKAKQYAADVYHKLGNTKDSELVKQATHNYVPYSAFSVAAGTSKLADLTDEQANTVYISSKRLRELMSSTSSATKQDRLENINRLFSTLRAKSIKESGQRVITSMSLRPRFEDGKFTNKLSEDEINQFEEEIIGAIIGEIKSGNNTFTTEVGRYPYTQGMEGYTARLGLDESAGDTIRVSAGLAELFRGDFDGDKFRMALKVYEQYGEDEKLAEDYILKYNDTVASIMNQIQKQKAQNKKVDIDDSWNTIAKNLSKKWINKDASEQAKMAFQNVGLFSDADTKAREAMYKTGFADNNGATSAVQSAIIRATMESFEQDAISSKKIYARLIGKEGMSEDQALLAVKDLVSAIHEGRFADTDDQKGFLSIAKDLNVLGSIMDGKQFETVASQIIASGDKA
.............................................................................................................................................................................................................................................................................................................................................................................................................................................................................................
>A0A8D9PEX4_A
MVTKVTDSIGWVYESNRAKQKQAQKDLDSFYREDKINDLGKTKDAEVDKIQKKIDAWDKYLE
..............................................................
>A0A8D9PEX5_A
MEYSLAGYNVFDTEPPSKSDGLVTIERPLLCLTGYVKPLCNEQN
bbbbbbbb....................................
>A0A8D9PEX6_A
MEQVLPNAVSNALKKEIKETVDATKKMLPSRVMAIKIELLNSYTAIYKSVFKSVFDNYYGDLYDEDSLMSSLYFGQNSDATPYCTYNTAKFKFSNKNYREKKKFNPNTVSESTVKNFRSEDEAAGLFID
.................................................................................................................................
>A0A8D9PEX7_A
MVQRPCLLRVRNMLPKDTFPTIKLKGSECTILTVLGTHLR
........................................
>A0A8D9PEX8_A
MHKVVHDLFQKRRFPCHLHSNKRIKLLDTLAQVFLSSHMTINDLIGTSCYFL
....................................................
>A0A8D9PEX9_A
MGHNLKSNNLFLLHFREDFSAILNLSRTNLASELFCSDFGKYDNLKKQRDYIFPALLSSLILTYYANSTNTIPKLNRIRQ
................................................................................
>A0A8D9PEY0_A
MKTYLIAGKSLELYMLQHKDEINLNVNAKKI
...............................
>A0A8D9PEY1_A
MWAETSASMDSVAGEVYSSALNRAAAALSDEEKATYKIIQSTFLAQETTDRKRIAEELLNGNISDETVALLDDTTKTKLISSLKAETLKVLQEEYNARYEDVVAIRNLKD
..............................................................................................................
>A0A8D9PEY2_A
MLWACVLEVRILCSRPSGVSSTGRATDFVK
..............................
>A0A8D9PEY3_A
MCGRVINQFIVQVLLFSNFPRLKFVQTIYFLKN
.................................
>A0A8D9PEY4_A
MNRQTRESVKLFPNGVEGSAPSSPTSKIFVLKFLTK
....................................
>A0A8D9PEY6_A
MQQRRTGQGVINLLLKSCLFNNYCSFKYIF
..............................
>A0A8D9PEY8_A
MDEDSQEDVLADVRLDYYNFNPINQGIDLSTLPSIDETYRVARFRAQQEYEK
....................................................
>A0A8D9PEY9_A
MDKIKNDTLDDLFCLEELGPEANLQLPDPILV
................................
>A0A8D9PEZ1_A
MIQVKLLSFLLTSLKVIISFFRLPLDETFAFNVNYSLF
......................................
>A0A8D9PEZ2_A
MELIEIKRGLSDAPVTKNRRNYCPYLKFVV
..............................
>A0A8D9PEZ5_A
MLEELSNPYGQVVCKHCNNHYMVYGCELSCKYEKSCNKRDNYPFWKEEEKK
...................................................
>A0A8D9PEZ7_A
MIELDNQRSWKGDSLTKVRLGYLFFSHSKKGLKEVKDE
......................................
>A0A8D9PEZ8_A
MNSKRITKRLEIEIDMKTVKRKRSITKMMTTMTVGID
.....................................
>A0A8D9PEZ9_A
MSDTSRYTDEQIKELVNGLNNAIVSIQEAKID
................................
>A0A8D9PF00_A
MDRFISERPIRPAEAVLELGKNIFPRKLLMDQLTRIRTNKKL
..........................................
>A0A8D9PF01_A
MLLKRLMKKKLNLLRILMMSLNVRYSLKICLPRKRMPLKKKREYTVRVNTNALVKDSYIG
............................................................
>A0A8D9PF05_A
MIILRLIEIVYQVCLALFRKKKNLFLRNLKIRLRNLKIN
.......................................
>A0A8D9PF07_A
MIAFGTGGTEGASFDGLKELFYKPKAYNVLSFPNKWDEGRENTECGFFVPAYSNLESFDDDGN
...............................................................
>A0A8D9PF08_A
MGKNDTMVDELKPDKYIPNMKDFGDLKDGVDYAKLMVNAKTQEEFDKWAKYREEKMLRHDMNLNGA
..................................................................
>A0A8D9PF10_A
MKSLKAQQEKQDNTYGKKGLEAQKVRKNLIAANKSLNNVTDYTTAKGTKDVEFRVQDGQVVLQAGD
..................................................................
>A0A8D9PF11_A
MALDSTIFILILMLLVMVVQIHLKEMDVLLMTGK
..................................
>A0A8D9PF12_A
MIAEQNGYDTSGYYDKIGKIGKAMTALSPTKWIGTLRGTGMPWEESN
...............................................
>A0A8D9PF13_A
MFEIQTVTGENGEEKKLLVDITDEKNGVVTNKRGEDVFANPEETLASFKGIEQSALAIFKRIGKSAFEA
.....................................................................
>A0A8D9PF14_A
MTQMESPKRKMQKKNDYQRHKLFRKIKRRRKA
................................
>A0A8D9PF15_A
MENERILKALMGVDSEDKIKELLTTDMEKFNSDLANNY
......................................
>A0A8D9PF16_A
MECFTTKRRESHFIVPDYSCLKLRLLETNQKLIHGLQLVDITRLHIGILTALFMVLINQ
...........................................................
>A0A8D9PF18_A
MRCIDIDAKVGVKKGTTLRFYKRYMLSKIREKCDIKERDTSSRGENSTSSKLTLVQVKEIIEELKIGTSIPLLAKKYGVDKAAIHDIKNKRNWKHLTKDITFFDYPVVKKDKDLPPVYQYSLNGEY
..............................................................................................................................
>A0A8D9PF19_A
MGARGKNTGFNQADHAHGGFNDVTWNTLEKRTNITVE
.....................................
>A0A8D9PF20_A
MLGGTWIGSSIGKNLGGTGGQTIGMLLGGSLGGKTLSKFGDEFGNALVKARKKFLFNKELTKMLGGEASEQLSARLSGAWKEFTTTIKPSSLAGLGIMVGAAVVAGIAQGIENSKKNLQEAYNEASEAYSNALSSSANTVEYDKLAKGVDYLGNNISLTSEEYQQFLDLSNKLAEAFPELVVRTDEYGNKLVGPDGLAGKVGEVTEAVDKMVQSLKETATAKFFDNGGGFFNWVHQWLNPTDSDLSVFGQQWDDAVKNISKAGGKLGDETTITGTGFDATTKGLNTKVKEQEDYVNSLTKGTEEYEKAYSELQELKKEQEAYQKVVHDSKQDILEYTDALIDYAATADGIVDVGYKFSGLSSTIKAMDEDEQTFINAMVKIRGEDIDYTDMDDFKTQILSISQEMTEIVKNNPAIVDVYYGTGEFKTVGESAEWKEKYRKELVEALMDENGELSADGKTMLISMGYKIDAEFKGVESVHVSTPLDELLEAMGLDSNTITKMVSEEFANAVNGMTQDQYKRAFSLAQNGWMGSNIINNPQAMMNMVNGEYYSGKDSYLRQ
hhhhhhhhhhhh.......hhhhhhhh................................................................HHHHHHHHHHHHHHHH....................................................................................................................................................................................................................................................................................................................................................................................................................................................................
>A0A8D9PF21_A
MIFSIQTKIVNQTSFLINSKAALYYYQLCHL
...............................
>A0A8D9PF23_A
MDFLDQHTAWAKQRLVSTRMERVSGYKVTDEFGK
..................................
>A0A8D9PF24_A
MSGFHRVAIKTVQPTYFHAWFQMEEKGVLRCRHKPYHLIYHVVYLGQLRGIVL
.....................................................
>A0A8D9PF25_A
MNDSYYIYNIAQAKFIIKETQDFSFDIGLGKMGDLYVRFDNTNAVRKALSIWKNNNNNNNNKI
...............................................................
>A0A8D9PF26_A
MGMTEEQYRAREAEYDARKKNFFARGALSGRNADPNYRRTFN
..........................................
>A0A8D9PF27_A
MLNAQREQQISNMKKSTETLKASRQGQNNKNKKKIAVNDAKNQ
...........................................
>A0A8D9PF28_A
MTKIFLKVLDRNINICYYMYINNNVINISRQKSTIKKIVLFVL
...........................................
>A0A8D9PF29_A
MQLLKLFCQFFYSIIRFVILIIKYSFSYSPCALFLWIRLIWAIPFITPYNKLYLS
.......................................................
>A0A8D9PF30_A
MYIGTGIGTGIGIGSKSLAYFSTYVQEGDLAVEFVSNGKCGIRIVGLPSYPNLTSAYSDSNLHESEMFLVSDNVTDNMDNVYEDHVVHIRGRRI
..............................................................................................
>A0A8D9PF31_A
MKLFQSIASFLPITSAMYLQNCIPSYPSSSLATAIA
SSSSSSSSSSSSSS......................
>A0A8D9PF33_A
MTFSVIRGILQPTRTFLWLSIISRFSYRCDFIRSLFKIRLVVSILCRIYI
..................................................
>A0A8D9PF34_A
MLFKILDFTGENAPVLPNKSIILFSFASKKRMGLTPSSVYLSLLTSVNLCTKKVIQIQQSHQ
..............................................................
>A0A8D9PF36_A
MVVALTSYTKQLLKEKIYIVLEMYLYKMAFQLYQKDGPITQMESLKIVLMSIAR
......................................................
>A0A8D9PF37_A
MLKNSDIAKDYSISEFTIKDNKLILIQKNGGKFEVALSGSGVGNYVDVSYV
...................................................
>A0A8D9PF38_A
MGFLCIYSLTSTLTFFIQAISFFYIRICFSLNIFYSLF
......................................
>A0A8D9PF39_A
MKRLQDFSLKILAIFWYMSFLIYLLLSVKALAINL
......HHHHHHHHHHHHHHHHHHHH.........
>A0A8D9PF40_A
MIDFCVEPEKHCHRDPIGELDLKVDQYYSSIYSRLCKHINDTVVHITQEERDGWNNKASKEALKDI
..................................................................
>A0A8D9PF41_A
MHKSYIILNKVCISLVSIVSLTIPAYASIVMLSSSNPRSTVVRLVCKLTHYIVICSITVTIPV
SSSSSSSSSSSSSSSSSSSSS..........................................
>A0A8D9PF42_A
MILQLKLIVLRLERMLLIQTYRLRLQSVRTTTIQSRITLMLR
..........................................
>A0A8D9PF43_A
MEYIKDVVDENSTPQYADDRIAKLDQYVKNGGKFEDFYQTQQKSMSYDSIDLEDESNQKAAVREFYKL
....................................................................
>A0A8D9PF44_A
MKHIAMPVEIIEAHYSRAIFLLKKMGILPN
..............................
>A0A8D9PF47_A
MFVIAVVLAVTFCSTAVNASIVAYGVKSISSSVMKLESFVS
SSSSSSSSSSSSSSSSS........................
>A0A8D9PF48_A
MSYKRTHSVNKSINRIILSSFIFMQYRMFFA
...............................
>A0A8D9PF49_A
MADLVIANKAFIKEISSNELVIFDGDKIVAGMTSSKAVDESSPLSGKVTTEGKGDVRIWAGEISDANLTTAPFTVTSTGVLKANDATLENVVLKKANLTDATFINPNG
............................................................................................................
>A0A8D9PF51_A
MRRGRMALITGRILEESTWVETPRLMNLVQKSSSRLTRVFSLY
...........................................
>A0A8D9PF53_A
MQLFRLFYVRGIVGVSQTKNPFSYIFSLGDLL
................................
>A0A8D9PF54_A
MKLPQSGDYQFTQSAADGTKLTNIDALKQLKGKGYGGGARDIEVVNAGTPFVDKDFVTSAGGNVSVSTKLLNKNPIEGIIKVNDTWDLMPG
...........................................................................................
>A0A8D9PF56_A
MNKGKAFEKDFQEAAKNDELFVLRLHDTSLSW
................................
>A0A8D9PF57_A
MTYMQLLMMLLLLRLLQLPLTKRSQELRQQRQRIRLRLQQRQLEPRKLKVIMPSLFRMKHLELQTQKKLSMKLLIQRLSVLKVRKHIFRTL
...........................................................................................
>A0A8D9PF58_A
MLSILVYVLMIICIFVRTKGSCIATIFILFYISSVLCIVLIITVPYYYYFVHG
hhhhhhhhhhhhhhh........HHHHHHHHHHHHHHHHHHHHHH........
>A0A8D9PF59_A
MEQYQEFFSIDPILQDQCSHKRNTCYYKVQHLDRIYHFRHLSFHHNI
...............................................
>A0A8D9PF60_A
MELGENCISPQLHILAWQLINKFSLKTRLNKLS
.................................
>A0A8D9PF62_A
MPITKMVHILHLWLSQCQHLVKREIQEIHLLGKHLKAHL
.......................................
>A0A8D9PF63_A
MNTKTVYKIAAETSKNYWQHSKPYNSFDELMKDFGPWLATCKNINVRFYQEQVMIPE
.........................................................
>A0A8D9PF64_A
MKKIIIISTLVCLVSFVLGMSAGWHGHKSQSRAVYKLAILKGQLADSIMSNNNVYDMDGSDQMASYLYVSARLDTLLAK
SSSSS.HHHHHHHHHHHHHHHHH........................................................
>A0A8D9PF70_A
MVVDVTIEANSKTATYSIPENLSVTYAGDVVLSTDKQGLMAEVEQMKNTAEKILESVPKQKEVVDKTTALLSELNPIYKEKKETE
.....................................................................................
>A0A8D9PF74_A
MKMNKIRVAKATVNGKESLIFIVVNPDGRKVCMTMAELDDEGMTEVIVADDGFITSKDEVGYEDSEDCYKDEWDK
...........................................................................
>A0A8D9PF77_A
MKKKFIKTPLKGVYVHGAKDVGTRTVNLLMGEHAGEYVRGDIMDANAVIQAFDELKGNVDSEHDSLEEVVDELHNLRDATDQSFEVF
.......................................................................................
>A0A8D9PF78_A
MLQHIISQKHGLTTKVFRITNTSGKVLNGLMIHRI
...................................
>A0A8D9PF79_A
MDQSVFLNSSNHEKYEINSKAVQEPAGQLCKLSLAASNSYFIYPLNKIHQPSKPAYFLIKVYRLEVKGIN
......................................................................
>A0A8D9PF80_A
MKENLSALAALGAAGSKWRQYWFYVTPAKGYVLISSWCSGSTPVVRILSPQ
...................................................
>A0A8D9PF82_A
MESSVEPAICMVALWIEWYGWRWSRIHILRCIDCSNT
.....................................
>A0A8D9PF88_A
MGKISKYSNLYDKDGKFLHKPGNYSIYELEELIDTLDKNSREFANATAILMHMYEKEGNPHRDELIQKLIE
.......................................................................
>A0A8D9PF91_A
MAYINPYSGVKVANSDTSYVNITPSVMKLSDGNASCEINEYLGGIQCLSGTSDDSNGFKLSYDGLRIGKKSAVTQTNNGELISISVPYNNSTSDFKISPHDGIKLSIADSQVTLNTNGVYLPNGDTNHVLTSAATTIDINNYVQKSVYDEKIAALEARIAALEAKHTEAAV
...........................................................................................................................................................................
>A0A8D9PF92_A
MTGFAAPPSTIDSTMYYGRTFITPRWNILGLA
................................
>A0A8D9PF99_A
MVTRLLDTTKALFRKNIGCNLSESSIKFNLSKVVFDLLFLITNQILILFLIIVREPAIFIEPYFEVYHCYFSGI
..........................................................................
>A0A8D9PFA4_A
MKQLEKKIQGNYELGEHITTLYAAYLDIDEDKVIYIFDEQSRPEEHFQFLAKIDITHPYLMLGVKENWKSDFIIMFKKELLKEGICKENASGTLFALSEKDSGRIRIGKRIAQLRDQAGMSQAELAEKINTKQHAISRIEKGAFNVGFDTLQSIAEIFGMNIDFTK
......................................................................................................................................................................
>A0A8D9PFA5_A
MGYGTAGLYKPCSHLVKQLTNTFFIQMIILITI
.................................
>A0A8D9PFA8_A
MCCRHILINYYNANISQICDIRKCFVNYFICYLAYL
....................................
>A0A8D9PFB1_A
MNRTLCAIVAVIIIALAIIFDACIIASYSPTMFLTMSDRILLCAMWSVLFSGIAYGIWDCRAL
....HHHHHHHHHHHHHHHHHHHHH...........hhhhhhhhhhhhhhhhhhhhhh.....
>A0A8D9PFB3_A
MESFVPNVSVQMPSGNTTGGFCFIKLFQDAYFIFQNLFVYLYQTTEQ
...............................................
>A0A8D9PFC9_A
MDKDYKDIVENTAYHTLTYLREKLDLDNEFIKGWKDGLISGREIYYVGVLNAEPYVERVNPIYFSYDKSPDLEFIEDGSWCCRKMRMPITEVYDRYYDKLEEKDLDKLEEMIGSTPGRNLGDRSPVDMGI
..................................................................................................................................
>A0A8D9PFD0_A
MDKNEILNSNCDVRRSAAGNPNTPADVLTELAK
.................................
>A0A8D9PFD2_A
MRQLAYESNYGRSRVARRQHNYGGVGWNGKTYTTYKSDADFVKDYVRLMHNRYGAALRAKSTQDYARALK
......................................................................
>A0A8D9PFD3_A
MTVLKLLRFSSRNILPPSRTLITLAKKLQACHL
.................................
>A0A8D9PFD8_A
MNISPAKWMHYLSSVGVNFINPYEEGWNIPGREGGKPAQFNQITALDLTMSNVIAEYIQLMDKIEELAGTISGITQQREGAVSSSEMVGNVERSVVQSSHITEPLFWVHNQCKRRVLNMLLNTAKGAWEETGKQKL
........................................................................................................................................
>A0A8D9PFE0_A
MHKRNHSHVGDSNVFNTNGYAFVALYSMFYVARAKVKLKFKFYV
............................................
>A0A8D9PFE1_A
MINKFTAIGSLTGDNSYTFAIHTLDNLILYIIDG
..................................
>A0A8D9PFE2_A
MENTELTNNGFYYFDYKGAIFYNMLAIMKNICTFAVLQVDELNHLAGQAINLLNCLLGIFYVQILRYWRLPIRKLRLAFRGEVHQLVAAYMVTAFLLPIK
..................HHHHHHHHHHHHHHHHHHH.......hhhhhhhhhhhhhhhhhhhh.....................HHHHHHHHHH.....
>A0A8D9PFE7_A
MKTRALKNFGHISETVTFLRVKNWVGYLVLHNFVL
...................................
>A0A8D9PFE8_A
MNIIEALMGGKYPKIESAVYADGSKTAVTVSRILRPTNVDLDSPSYIETKFRKLVPILTSIGVTKNEETGEQAINVTVEVDGKFNSVANLNHLSQIAQAIGEVAEERLSEPGIIKNIGLDCKPFIANEPEETKADA
........................................................................................................................................
>A0A8D9PFE9_A
MRVNIRVKEKGCCKSKHYNTLCGDGEIRTIIITDNH
....................................
>A0A8D9PFF1_A
MDKYRCLDKTKYLMESELDVNNNVINAYFPSKD
.................................
>A0A8D9PFF2_A
MLRFSCSNISAHIYLPVILCYRIKLKCIKYERQNFQSLKTNLFEFWVK
................................................
>A0A8D9PFF7_A
MFQCIAHRILCKVIFAILILSKEEILSNRICASVCMFVTSDH
..........................................
>A0A8D9PFF9_A
MLVIVRTFVFSESSNREKYNENNLLYIAYFLCLKSISLSISYRHPIRFIFNFCV
......................................................
>A0A8D9PFG0_A
MISESDTFVPNVLGLIMCCISAYNLKVFKA
hhhhhhhhhhhhhhhhhhhhhhhhh.....
>A0A8D9PFG2_A
MTHSDIYTKFMIEYDKANITSSYPSLTKYEVATILDKAYLALIAQKYTGNNPRKSAFESDMKATEDL
...................................................................
>A0A8D9PFG3_A
MISFPHSKEQYSVANFAPKASYLNKNVCTDKSKLDVTKPNMVTCSFGVDMHKDRAFNWISVGYHDEYIWIR
.......................................................................
>A0A8D9PFG4_A
MFDYLKKGRGSYEDGYSAEELDESGSKTGKSLNMVPDYTK
........................................
>A0A8D9PFG8_A
MRKIMVRMEQVKDPILISLCQLNGVPEGLH
..............................
>A0A8D9PFG9_A
MRYEYYIFILMALIIMRSNTFFDFDLSINYI
...............................
>A0A8D9PFH0_A
MDVLRITYCLIAKINSTTTEGTLIVNAKWINIDV
..................................
>A0A8D9PFH3_A
MLLALRLQEVLRFGNMLLVDLMLMVILVRTYQMCKHLHCIQKLISQLSTKQQTSKDLIGYSTKFGLLQQTSWMKRSQKIRRATTLFLLL
.........................................................................................
>A0A8D9PFH4_A
MCNTNYIRLGLIVLDCTIREARAVFYQQTIKSNIYEKGISCDPAIRRFYPRDIRK
.......................................................
>A0A8D9PFH6_A
MLTNFELLVVYLSSICYNAFCRRANNPSIYDGILFLWSYIRVFNICHNWSF
...................................................
>A0A8D9PFH7_A
MRCVLCTICWKSTYNSTIDNIINIFRILFSSRVR
..................................
>A0A8D9PFH8_A
MPGWGKRELKTNTVDYGEVFEIVDNGVEQTGGVTITTGVDPLINSGFIGYLPVRPFAEDEESDQDKGFDRSDDGYENSSQETYDKIGVENVDPNLLLEVHDLSKFSTVVNYVDG
..................................................................................................................
>A0A8D9PFI0_A
MQGSSTKLYRVKNFTLAIENTDQSETADVYLYSPNFNQDNPDTFLPETQFTLKADVVDSSHSNNTTCGKFVNTVCEKFSDSISEDSIFKPYIKNCLEGFPILLFMHIVTEDPTSGNKDDVYYYFGVYNFNLGREAYFNLGYKDLSVFGDKTTLTGSGKDFVFYKINNDDNTLKEGLGVAEI
.....................................................................................................................................................................................
>A0A8D9PFI2_A
MKHIVDLEWDGNGQVKATEKPSGDITNYPLKKGDKPHGSVVIWEYPVKDPPLGLYIGGCLTPGEKVYT
....................................................................
>A0A8D9PFI3_A
MLIYNRLLIAKRSNIGMIHIIVCEDSDMFI
..............................
>A0A8D9PFI5_A
MLLLMTSKCHAQQKAVIDTMMCKVECIKQIVQKPSSNGKTVKYMAVYIDKSAGFSEIIPISKSVVDYISTCKQFSLEPTLGIRLRNGVITSIVRYKIKFVHK
SSSSSSSSSSSS..........................................................................................
>A0A8D9PFI7_A
MRTYAIRVADTLRQSGETDSGDNAHILKCRGHM
.................................
>A0A8D9PFI8_A
MIQLALHPRLALTIHVYYLYLLHLYMTISLYF
................................
>A0A8D9PFJ0_A
MDPTTGNDISTSETISAKDIWNPDGVSPKKLRSISDFNISSSYKVDLSEMFNSSWTSLVTLHASFLDCNSVNLGGLLYNLPNINEIRTCFSQSSRSTDDVDLWEFINWNNFVPKSYGGFLTNEYRRDYGCYNFKAHVSLEHYRAICNLYINNGKEDLSNLFYNTNITETDGDLTFGSISKINSNAKYMRHTFDGAKYGNGALRLDDNFFAKLPKIQDVRYCFANISLAKPIPFDFFRKRYDDINTHIFVKVGDEYKPATLH
.....................................................................................................................................................................................................................................................................
>A0A8D9PFJ2_A
MTKLHCIVHPLDLRILQRCCPLYILQAIRSKVNLFLWP
......................................
>A0A8D9PFJ3_A
MSARRIVLCTELTTVLQISIIDFIELDLYV
..............................
>A0A8D9PFJ4_A
MKFCKNDVVRHVLPSGTQVGGLMVVIASANNRCTAVRDVATGKCYMYKSCNLEKVEETTKIMVSEEDMNKIDTTKGIGSFYHVVSPAYDKLYANPSRFVCFVLAGKGETVHKTYQLGKVTRVLRKVGEIRKGYEMVPIKQPMYKVQLIGEL
.......................................................................................................................................................
>A0A8D9PFJ7_A
MVILECCLYRITARHCILKHWLRSNIVIISGFCVILSCSNRYIIHALIKEVFNRLL
........................................................
>A0A8D9PFK0_A
MYAKWRSNVINNKTHEGILKNADYFVDNFYANNLGSINNLLVTYNYRSKYLALDDSGTQWN
.............................................................
>A0A8D9PFK2_A
MKKYKPGQLITICKNVFRIVKNKSSFTDCYMCDLNFHEQKDWCKYCLHNLHWCYFELIKKHKG
...............................................................
>A0A8D9PFK3_A
MQIVYNEMLGKFTSTLTIPFDGAIQFFNGEYLVKKNDTVCIYQYDYLDESPKSTNR
........................................................
>A0A8D9PFK4_A
MTESEVLDLLKKQGIIREDGEDLRITDLSDITFIHQDTGKKYKFFINESGDLINQEIPNDEDLLSNRVAASGVDLDSWSARGFIGRLRIAEYNKANPSNRLSETQNVGLYSDRIKIGAFYAPLDTDIVHGCTRAFVELENTSDSDFCLQGCYLHYTRPTDDKQTVYHLPLTGTIKAGGTYVIAGAYYGDKKDENAYIKVDSYDQEWYEDGKLIDFTINTSSSLGNGFALTYGNPDLTSTTYLWKANDSSVTTFNDTKTYPNLYDPSFIDAIYFYTGVIDSSKTGYWAKLVLAIKSNTMYKNTFELDPAQQAY
........................................................................................................................................................................................................................................................................................................................
>A0A8D9PFK6_A
MRDRLLLDFFHIQAYQVLKVVLLILCARLQDLS
.................................
>A0A8D9PFK7_A
MLGFVAQTLVYSASIYGVSIYIQGKFGEIKTYLKECLTNNESNCDVVDIKQNKEQLQNAA
............................................................
>A0A8D9PFK8_A
MNRLVELPQVGLLVNTSHLLDLQTSLVRIQNTTQYLIPENRLFIVRPHLRLHLSLQATLLCTIIILFQVMVVGISRMNKEPDLIV
.....................................................................................
>A0A8D9PFK9_A
MQFLITILRTETIMIVLNRKHIRQNLQKWARYTR
..................................
>A0A8D9PFL1_A
MLKLFVLFTNYFRSIFKIILVYIVVSVLASV
.............HHHHHHHHHHHHHHH...
>A0A8D9PFL5_A
MVLGLVDSVMKNLNIKTWSGKNSAGTTWVTAFYDMDTCLGINNSGGKISYFAFSDYWDGQLKKTQDGVDYPDNVNIYRDFSPSTLGPNGFDVPSSYLFAVAKYARLIFKDDEQYTVNYP
.......................................................................................................................
>A0A8D9PFL7_A
MEEKLDIIRTHTSTYSSSGISTGTRLTLRQ
..............................
>A0A8D9PFM0_A
MFSYRFYYSYTVFFKYVVCIMYSILVNILLFPVECY
....................................
>A0A8D9PFM1_A
MQVFSNFVKRDGNDSYYDTSIYIDGRMEASFSSLFNAPLLVKQL
............................................
>A0A8D9PFM2_A
MRQSETNGEAINALAQRVLNESFKTDVDFNKVFDAVD
.....................................
>A0A8D9PFM3_A
MFCPELSVATLRSFTLSTPNDCSWKNVRTFLNVHISVIGPYS
..........................................
>A0A8D9PFM4_A
MSHFLQMLQLQMLVSIMLQVFRRLMRHLSILGHIRSTIALIIKV
............................................
>A0A8D9PFM7_A
MIIAMGTNTEPQINNFAGGLNSDDDLSVVATN
................................
>A0A8D9PFM8_A
MGEIYKIVRPTLLGTYLTNLRQQITPYGGYSFTNRLTNVYYGDGNYFESTNDWNTVFDGDCHVETFEYTSMHKVYGAYKGSKSLDFPNTHMITYSIPTESNIWCKFQHGWTFSSNARDNYASFIQAEPCEITEAYVQKEPEYVYNSVYSV
......................................................................................................................................................
>A0A8D9PFM9_A
MPIVSVIYDAKVNFNKQDSTELIINDVGNDPIENISVEELNSLQGVRIIPNSLASKDGFLFAANTKTIQTTIKDFDKWDARAFRFNYENISTVTDVNGNDTFTIDAHGKDIENDDVAVPPFDHDCYDSIYNNINKEPALYSTNFVFDSKYRWVGGSGKNIEWRFVISP
........................................................................................................................................................................
>A0A8D9PFN0_A
MNVQEKNAAYRNAYAEMAARLGDSDAQRLQQSNQYGWEAYNRAHGAKTKGIETHLSNLGLIGQKWLSQRIKNKQYGDILDLYQ
...................................................................................
>A0A8D9PFN1_A
MRLLWLFLRIILNTCISTILLSLLRLLWFCSYCTIAINYYIVWNWW
..............................................
>A0A8D9PFN3_A
MQVYSIVNCSVSVIFNTKLAMYTVCYRYTLRINLYIRMVIVFRNCNSSKFRAIVYVYCFKTLQCYCLNRIVTRKSKATTTLNTA
....................................................................................
>A0A8D9PFN4_A
MDRFCLVAIILFAIQRDMIDYSVTCVIKRIDEYRGTMSRVDYLKLVFEDAVYEYNVYNISFGIYDKYLYI
......................................................................
>A0A8D9PFN5_A
MILFLEQKNRVVAVVVVQEKEQKTSCIQWRIVAMI
...................................
>A0A8D9PFN6_A
MNRSAYCIFKTIDLKFVFIFINANNYSIISY
...............................
>A0A8D9PFN9_A
MDILKEDVAGKSLDEVKQIITEHVQKYVDYANS
.................................
>A0A8D9PFP0_A
MEILLKELLRTELVIIIISLKDIHQKVDLVHFRQK
...................................
>A0A8D9PFP2_A
MDAIKDHKIDVPTYWIKPGWIVFNKDKGFVKLSYKAIATDERGYPLIPDLASY
.....................................................
>A0A8D9PFP4_A
MLSNRLLVQSFRLEYLEGASLVHIPSVEGSHVSRVLPPSANFSKSGSYVPLRIASALYF
...........................................................
>A0A8D9PFP5_A
MPKLSVFLRQYFEDNPNAKSYKFFGLNQLEFKRDELFSTNKNG
...........................................
>A0A8D9PFP6_A
MLNTSLHSSHSLQRCSITKRLLHTKTYSYRT
...............................
>A0A8D9PFP7_A
MCHIFVSSTIFSLLNVIWRKWSLLIPFPTSYTHTILFVSKNRINKISSCLSFHISKTSNIIHTHIGYIVITFNLIS
............................................................................
>A0A8D9PFP8_A
MVFNISNDFLYQELDKCLSYPEAVCKPPVFEEYVPGKIEFGVVSYCYQLYNRYGIHTGASIQCQQIPIGNYDFDSKYVKCGGK
...................................................................................
>A0A8D9PFP9_A
MIFDSIHKRSTTIDSQKLRSMRRQHYSSRLFRMMVMYRFCISFRLK
..............................................
>A0A8D9PFQ0_A
MTAEEFNKLSNYEKLEIIGSIPQPPVEITRLNTGAAKFFVHSENGKRHRIFGDDIAWCKADGIRDDHYIIKLDAIVLAVEKGDEALDIRAEW
............................................................................................
>A0A8D9PFQ1_A
MDLFYDTNKAGVGDYLASIKDNALVTHAKF
..............................
>A0A8D9PFQ2_A
MLVRSIAGYLTQMANKKKTILLHSCHTHPFQI
................................
>A0A8D9PFQ3_A
MSKLHQKLTLITQFLLVEYYLQIWLLAEFVMIQMVIYLAHLVIIVAHLSSIILVTMVRKTHVLVLVGNACY
.......................................................................
>A0A8D9PFQ4_A
MQDVIQNPLWFLYGAGQGNRLPGFYMNKRNRTNLYTGI
......................................
>A0A8D9PFQ5_A
MDISSLPSILSLNSAYFLDNSFTDFLFLFYSFKYAALIYTSVGACLPCS
.................................................
>A0A8D9PFQ7_A
MIVIKYLYRYSSRKICFTIKVNNLCRTVVRYGLEFVTDSRYKHMVYTVFEHRWI
......................................................
>A0A8D9PFQ8_A
MFSHTNLLSIDIPILVIGGLVPFREQTIYRTFSWLIK
.....................................
>A0A8D9PFR1_A
MGTVAKFKYKGNIYSYEGVCRFKIGDSWVDAVMYSRDNHMYVREILDFIVKFECIEAINPLPGGDLYLKKQKTVTEMVQD
................................................................................
>A0A8D9PFR2_A
MNKFKSVSYITKFTHSNSFYCIIYNSSSSSICNFLKELILYISFWGSREYIISSFRYYASSIIHKR
..................................................................
>A0A8D9PFR3_A
MRKELERNPNLALYQNRLWNFRRISWIALKLLFYRL
....................................
>A0A8D9PFR5_A
MLQENNIIRLYKNRRSLLRNSENCMGLMRI
..............................
>A0A8D9PFR6_A
MALSVNLFAAILASASITLGFSYFLLSFFTFATVFFFSEAYTPSEYTNGA
HHHHHHHHHHHHHHHHHHHHHHHHHHHHHHHHHHH...............
>A0A8D9PFR7_A
MLQSLYREYCRTKHSQLLLYMLICLEQLSLA
...............................
>A0A8D9PFR8_A
MFLIQKQESVSTRHSLMILLATFLCIGAIAKHGVLY
.............HHHHHHHHHHHHHHHHH......
>A0A8D9PFS0_A
MTLIRFSEKMESVFQTGCQLWLMLMWTLLRIHIFLILTLTLLHTIM
..............................................
>A0A8D9PFS1_A
MISTIELEKVFTGDPAYYKWQYNRKVLDKFTVDGHTEEVKRLTAKDADKIKRLGAILSPGQNLRTEYSDREIQEFKDPISGKEELRGSKYTVLNINDIVARSKFINDV
............................................................................................................
>A0A8D9PFS2_A
MKSVESDCYSSLAFYFYCFSLSFYCCLSSDGLMPKASSRFLSFSVEPCSELSIAASSSDVSSTDLS
..................................................................
>A0A8D9PFS3_A
MSYSPLSNLEVSNCCRPSSNASDVAYGTSLFILFERYFDP
........................................
>A0A8D9PFS4_A
MYSQQHYQLRHRSSQTILFHSFQIYYDSNQVSIQV
...................................
>A0A8D9PFS5_A
MQLNTDAHEAIERSIGTQMFKLAFSNLFDNLKYGLNKADWQG
..........................................
>A0A8D9PFS7_A
MTPDKTIADTGLNVEQIQEDQDFPDDNPEGNNDDID
....................................
>A0A8D9PFS9_A
MSLLNYSLPLYKALDIDSPKVEYTLVLLNLFCIPIFDLSEAEAFAFSNDSPKGSIGSPLISTLSLLILSLSQSPKCFLNAFEYKLVLAFMALFISPLYIYNSY
.......................................................................................................
>A0A8D9PFT0_A
MTNNNVFNTNKDRLKLYQRITASYLFNRPVLKFEGL
....................................
>A0A8D9PFT2_A
MTRRSRRLLKMISWFFPMMLESLCLTIIENVEYTI
...................................
>A0A8D9PFT3_A
MLFDVVFIKNVGYTARLLFKCLIQILCTKLISKILSSYIKKIAVYLRMIVQFLRFSISFKVLSKGTLSRAH
.......................................................................
>A0A8D9PFT4_A
MDSLLIRLCLTRISSEISLILKTLHLVVKLVESVQMADSLI
.........................................
>A0A8D9PFT8_A
MATESQKAAITTNALGAAVLVHRQYFPLMLQERFGDTVWDNSTQQFKGGSFRSGLQLLNILSKGYSDEANL
.......................................................................
>A0A8D9PFT9_A
MKIMHKMILKMTKIPTEQNKHLPCVINKEY
..............................
>A0A8D9PFU0_A
MKICISQILIRYIASQLWVNRYCTFTIYCISLH
.................................
>A0A8D9PFU1_A
MTFRLSLEDRYLQTRLDLTQNGLIRLLKKSLKSQVKNLREKDRLLRCILKIIIINLFLIKLQRV
................................................................
>A0A8D9PFU4_A
MDSAKDEALRAMAYLIDKATHKADRDTHDRVVELM
...................................
>A0A8D9PFU5_A
MNVMSSKLILKKSTRSLGLNQYSAIEGIRQLRSCLKI
.....................................
>A0A8D9PFU7_A
MVTSLRRQEEQLLDTYQLTYTGIQIEKIWLIILTNLCLSYQYS
...........................................
>A0A8D9PFU8_A
MKYTHLTRNDDGEIVEEECTKYIAHAERNGKK
................................
>A0A8D9PFV0_A
MDRNIVFLMLALLLDLSYIIWLIMVWVQDILRTITLKTS
...hhhhhhhhhhhhhhhhhhhhhhhh............
>A0A8D9PFV2_A
MILEHFTVNKETYKILLDIIYGDKGNGIRPAN
................................
>A0A8D9PFV5_A
MLKHKFGEDGAMSFIKNLCNLGISGSVNATQMMKYIHRYDDK
..........................................
>A0A8D9PFV6_A
MADEGNRFLIRNLYNPSGDTIDGIGLSGKLYFTITGPSG
.......................................
>A0A8D9PFV7_A
MAPSTITIQAYSVEFTLITIFHLQILNGIKLQEMYSKQRHFIMLMNKFLTQRVKEAITKIKSFKINLQMTHYTIGL
............................................................................
>A0A8D9PFV8_A
MFLVSKASIKAEKLHQYCGSNTTQSKLNEFADYTKTLLFDSVQLR
.............................................
>A0A8D9PFW0_A
MSISIELHTNSIKILYLYRKLTSFSSISFNLSCRPINILVRLIVDSIIHSCYISIYNLYIFIIRGISILVITDLNSRLKCYHIDLVALFVHAVIKLSTRRTLCSVLKHRENSHLVIYWKILEYTRTKFCRTIAEVSHLERE
.............................................................................................................................................
>A0A8D9PFW1_A
MADTYLHEIIHAITTDPINNAKTKDDIKFRDQNRKAFNIFNKLFPKELFSRMDMSGLYYCLENEKEFASEFATR
..........................................................................
>A0A8D9PFW3_A
MNIGHLCMSLPLHSSLDVRWSSLQVKTVLVHSH
.................................
>A0A8D9PFW4_A
MQISSRWIWQLKCYRFETNIRVAERSKIETYTNHNKESLALKITLLTH
................................................
>A0A8D9PFW5_A
MYNLDYSLYIVSSSFILLRFIFKFFYEQIYYSRRIKSTIDL
.........................................
>A0A8D9PFW6_A
MLVDISEIRNELNDEEKEIFDKVIKAMNAKSVTASMLNLAFWAILLYVCFAILPLWAAISLIGIKLAIPVAKVVKYITVAKKLIKDDKNISKKLLSIRLKIANLEK
................................HHHHHHHHHHHHHHHHHHHH..hhhhhhhhhhhhhhhh....................................
>A0A8D9PFW8_A
MLMNSSRDIQSGDLIRMVIILELLTMDTSR
..............................
>A0A8D9PFW9_A
MWKIPVYTIKGKAKGKNTKTLVFESKYPSENQAKEARYALIHLANCSHKAPCDITVNNDGAVFIKNPSWSVGEVTIC
.............................................................................
>A0A8D9PFX0_A
MTPLQSKKIDGGYPRIRNSKSGRKLIRDMSIQDHLTSTFIQNDLD
.............................................
>A0A8D9PFX2_A
MKDSNRNKYINAITHNWAFGGLTMFDFCAKAPIAIATIMSYRYYNGEFATKDDIMMNNILNPEEAKR
...................................................................
>A0A8D9PFX4_A
MISPCKTGLTYSRIQLIFVRRLMGSTICTYLIIVHRVLMFTCVH
............................................
>A0A8D9PFX6_A
MQYRKFYSKLLTVLYRIDCSIIILTSYPIQETFLMHVLLLIQLQTLLSQRFFLT
......................................................
>A0A8D9PFX7_A
MRNHLVVNERREVFAISEISINWDIRVKKSFLP
.................................
>A0A8D9PFX9_A
MQGSGKYISSLPESPRYNDTHKTYCLIYCPN
...............................
>A0A8D9PFY1_A
MIRRYLMRMLIHSEIPSLHCPSGSLVPENLCT
................................
>A0A8D9PFY5_A
MHEFSAFNINQYFWVSNLSTRSCYRRCFYWNSI
.................................
>A0A8D9PFY6_A
MFIGFNISVIEYIFLFLCLKRFWIAHNFAKNVYSTRSEY
.......................................
>A0A8D9PFY9_A
MYKLFVCPAVALICAYADSDDDNWLMQLLAYIAVRTKWEVFTPYRFDDALNNFKSVSA
....hhhhhh................................................
>A0A8D9PFZ2_A
MRYIKVKQAQGLGSPLIEALREYRTRVKIAVKIYSSCIIRMLGNPNLQPISMKIKSFMRL
............................................................
>A0A8D9PFZ3_A
MHGNILDANSTNKLINQSVKDAVDNKLIESGHVTKDLLEAETTRATE
...............................................
>A0A8D9PFZ5_A
MGYPRFFQHHAPYHVCNSVHLLGTNIVRLV
........HHHHHHHHHHHHHHHHHHH...
>A0A8D9PFZ6_A
MSKKNKKNLKKVQAKIGTTPVKAEAAKKEESKAAVKNTEIAAAKDDAKAKKKAEKKAHEEAKYAASKARIEARKARKKSIMDKLIDSKKEKASEPVKITLEDRLKKQEERRNVAMARHIASVTRRCKRMHLNDADTKKVVDIAKKQWDNATVYNITVVCDSVLKKKKELEKLVKDCGIKSACITNSTAFFKDVPASVVAKLRDLVGNATFYQYRSDSKSPFEEAGIDVSAGNHNKHKKGGDPHTIECSKNASVNFYNLRKAKKKAKEALEKNTYNFRHGSKAEGRKLRRGLKVKAKAVNKKPTQVKEIKQKSVKQAA
.............................................................................................................................................................................................................................................................................................................................
>A0A8D9PFZ7_A
MLFAIFIPNNISYTSSRSCKFTLVKFTRTFPLS
.................................
>A0A8D9PFZ8_A
MAYADFYPELLNEHQCVKYAVAVANDKDGYTGIQFCRWMADVEGKKEHIDWDKFK
.......................................................
>A0A8D9PFZ9_A
MTLNVFVVPVVNLYYGRREVNSLAFLMHGV
hhhhhhhhh.....................
>A0A8D9PG02_A
MFVIFLYRYYYLLFIVHEYWEFNPYISSCHPLINVIYMYRDSIHI
.............................................
>A0A8D9PG04_A
MTIPVSASGDTSIGQTFKGSPLRITGEWQSGTKYYDGKRSAENGIFYQDVVLYKGVYYACVNTDSGEADYWNAPPITATYWSAFSLSPNVVANLVIANDAFIKEISSNELVIFDD
...................................................................................................................
>A0A8D9PG10_A
MSVIEIYFLFTITKFRKLKFLFKLPLSYMLFCFSLCFSSTLNLTKELMTLIVILLLHLSLWTFHLCHNYISLRLFPLLHQNFCPYESLPKLLDGSKLNIFGRFVDVSCSYIFYF
..................................................................................................................
>A0A8D9PG12_A
MSSKIKAEQTRAEGKEKEISDKLAIVNGDSNTEGSFRKAIADVVAAAPEDLDTLKEIADKLAGNDDLHTALNQAITEKADASALLNEVTRATGAESGLQAAIATKADATALSNYVLTTALNKQVDTLNAAISAK
......................................................................................................................................
>A0A8D9PG13_A
MLFTLPFNYSIVLNVFISSVCQNQTRPYKQFCNLLGLVLVLIT
...........................................
>A0A8D9PG14_A
MRMYVSYLHFITLDYYLKMKEKESTLTLRINTAITSWLISQIKSYLKSLKTAKCKEEKDAT
.............................................................
>A0A8D9PG15_A
MPLFCLPSRAVVLAVIFCSSAIRSERSALGLSYELRSLFVAYSAIFIVEPADVNT
.......................................................
>A0A8D9PG16_A
MKRHIIISYDGANLSASEVMSIASQLNTVKPDVKDVHAVTMDETEVNSVIVHHVEEKNATELSVVESACIYVKRRFGKFFCSKMKLLLALSEAITNEPDSEPLMNAIRVMSGGVSKKMRDSYGISTDVICVFKTVQDNM
...........................................................................................................................................
>A0A8D9PG20_A
MGLILRHSDNQPLGTCHKPSTAVRSHSDKLGAFKTY
....................................
>A0A8D9PG21_A
MNEEHPILHKYKGGKDDSINTFVNRMGPLVGQ
................................
>A0A8D9PG23_A
MCAKLAFFLIAALYLDGFFRTLLAKLYTLIPCCLAALVNVPRLDFFI
...............................................
>A0A8D9PG25_A
MLFKATNGTIILSEYVPIVRSGINGSTYSL
..............................
>A0A8D9PG26_A
MTATDKRLRSEKTASSYNAVQPALVPCILIHYLLVRAVIMQNTLSKEYITASIRIV
........................................................
>A0A8D9PG31_A
MLDCTPLILNGSQLCVRIFLHINVCVSHSKLYTIPVYDDSSIFSIFNNTLLPASSSLINLIFIFDVDGIFACFRSFIFLLSNTGVFYN
........................................................................................
>A0A8D9PG32_A
MSILYLYERVYTFYQIAQVLKNHRTMLSLLRLSLLINICRKNYHSYYKNHHQAKARKNNKAWKAFHQYLHSCCLRIYLGSPANLLLLSL
.........................................................................................
>A0A8D9PG34_A
MLKELIKLLTVDSILLIDSSIFENLYSVSFFSL
.................................
>A0A8D9PG35_A
MGNAENNGFCVNCINKSLLFSTEPCKSCVNNGGKKNSFTPLKDVAPSINEKPVNDNVNHPSHYATSKYECIDVMLEIFGVEAVKTFCLLNAFKYNYRSGRKNGLEDIQKAKWYIDKYIELSE
..........................................................................................................................
>A0A8D9PG36_A
MLDLDYTVVFTVASQWSVLYCKVVLSFEFSYMYRLYRFASVLSIAFSFLYKLTLQLIYKL
............................................................
>A0A8D9PG40_A
MTPGVGDGMDIAQAIVDSTNGKYLTAGSSLAMLALPNFIEKPGRRLINYMPGLTKYLYNANNKVAKFARDNFPSAFKNISYNDAVDALNRFDQKLIGDRIIHKNSKPIWNEQQKLWELGTFRDKSNERYFEDIIAPKLDVGDPTKIHGINISDPRLNTVIGFHPSIGVGGFKAPDGYTMVNLRGKRYAGQSGKQLENNISDVSLHESWSHMTDADASRNVIGQNTDDYKLLNKDGNVGGSSKWIEGRATMNQIRKKLYDAGYNT
........................................................................................................................................................................................................................................................................
>A0A8D9PG42_A
MSPCSSAYIITKWRRALVGELYLFTSYALHCLIAFRNL
......................................
>A0A8D9PG47_A
MLELLSRKVIMKTLLRTTLEILEVWTVLLRLLIIIGINIRTLITTMCSLTILNRITRTLRMLVL
................................................................
>A0A8D9PG48_A
MYQKSTPVFPLGCLIANIILLMLCGTANLANCFL
...........HHHHHHHHHHHHHH.........
>A0A8D9PG49_A
MSTTSFYFGTDSSIFSAVFFICSTSAIRPCLSVDNTTSPAYVTDRFSGIEYVAVFELASIVISTTICD
....................................................................
>A0A8D9PG52_A
MSSCLIYFLSKMGTEKITREHIILPTQTQRNKCLIRLGTCLNLPQLEALE
..................................................
>A0A8D9PG53_A
MTVREMQIEFERRVRLISPDLIAENKLSSDTIFSFLNAYTERFVKLNYL
.................................................
>A0A8D9PG55_A
MDNNILNNLVLYKGKYFSDLIDTNKISIASQ
...............................
>A0A8D9PG60_A
MLFEGPIFAQSWFDDYSPNIMTKASDDNVYTFN
SSSSSSSSS........................
>A0A8D9PG64_A
MANVIDQYVNLMAKVEDMVARLTGITPQRQGSIAASELVGNTTQAITQSYHITEPWFWTHNQAKKEVLTMLLNTAKVAWKDNKTCLNYILDDATRAFITLSDDFFYEDFDVFVEDSTKNRQDLDMLKQLLQPAMQNGASLLDVAEIITMDNINMIKDRL
...............................................................................................................................................................
>A0A8D9PG69_A
MREAENKKEIENKKIQLERERMKHETELQRMSDKAAMERERLKAKTAIRNKVSGEK
........................................................
>A0A8D9PG72_A
MTRDELHIAFKIEMDKNSQSVAYGGCPSFLPEEVDYWLNKGYYDVLISKFSGNNTTRIPFEGSVKRISDLERLVKTDEAVNAITIEGTNQIVIENLLNRNQNNKGRMFFV
..............................................................................................................
>A0A8D9PG73_A
MIYVDPISMKGNYTVDIIYIKHPTLISELPSDTGLTEVPEQVQNEIINRAVELALEDIESKRLATKNQLN
......................................................................
>A0A8D9PG76_A
MFRTYQFTKKRNPEKVENILQKQIKTLKNKSN
................................
>A0A8D9PG80_A
MQDKAKQMLMDYINASIMSKMSPQDAERYQQAL
.................................
>A0A8D9PG83_A
MNKNITYTLDLTKCHTTEEVMVAIEADLNARKQLMQPKKSLLRRIFGL
................................................
>A0A8D9PG87_A
MNGIGLLRFGKDIELEKIYMLEFNQSNINTLVRIIQTHKDFLILVLCIIILIVNLVHW
..............................HHHHHHHHHHHHHHHHHHHHHHHHH...
>A0A8D9PG94_A
MEQMQQQQQAEQEAQRQLVAEQNRIKEEELMLKEAEMDLEKYKIDADNQTKIDVATINAYGGAENMDQDGNGIPDPLEIQK
.................................................................................
>A0A8D9PG95_A
MIESAYFTKNADKLIEAAKREGNNSAIDKFKRSLKSSSVDSRSKQTQRSSSNDTIWDSFAKRLRKSE
...................................................................
>A0A8D9PGA2_A
MFSFFLSFSYCLVIVVIIIPKVGKCYFLKCYYFFFTVSIFNWFVYRPVDWTEV
.....................................................
>A0A8D9PGA5_A
MDNFLKYVDNSQKSVDNFSNLSKFKNNSEYFV
................................
>A0A8D9PGA6_A
MRLQISCNHYIYFCLSHSNILKKIYATSLNNCSINSLPSCVILL
............................................
>A0A8D9PGA8_A
MLQRYLHHIYNQHMLLSKLVSFYFVVISTLEMI
.................................
>A0A8D9PGB0_A
MQGTFCLRGYSNLHYNLKRQIDVILPNSLLFDTYSAEFHIHTVVIIR
...............................................
>A0A8D9PGB3_A
MKSCELSLTLSLFWRFLLLSQSEPVPVRRTVIVTF
...................................
>A0A8D9PGB4_A
MLYNLQYIYVSIHPNIESILKYPTHINNTSRSIQMR
....................................
>A0A8D9PGC1_1_A
MLKDLGLDLDLTRSKRPFKVQLALPSKVITQNISNINTANISDVKLNSLPHFEFEIPYLVESKNKGVTDNIEYIKNPDLDNIKEEKLIKLTWYGGRVNWFRIITIEKNDSSDGVTTKISCDSLESELRTTNVTIDGTGIGAEEYFKKTLEQSPWKLGHISNKLKNTYRTFSDQDKQTRYEAIQSGIEAYGAITDFDGETRTLNLLTIDELRVFRGVILKRENYANSIDISSTSEEIVTRMYAKGNEDLDISSANPTGMRYIEDFSYFIQPFKRDEHKNVLHHSDYMSDDLAHALLDLMELQKVYNPKIDNLQKLINQGYVDLTKKMSEKADLDGEMITLQALLDTAKSTNNKSLTAQRESEIIAKQKQVDDKSSEIDSINKTIEVWNKTIVGYQEIISTNSFKADLVEELKLFVYEKDFSDDRYIDAKELYKATVEEFEKYQKPTRSFKTDLASFINSIESKKYHGRLEIGEEVKIKSNKLEEEYTSIIIGYSGDLVSGDFQLEISDNMDDIDALDRLATIIYQAESSSSILENNKYKWNNIVEVKDEVTAWRDKEIKAVDNRIIAGANESITLDNHGMMVRNPDFPNEVIIIQSGVVALSKDNGKTWNTSVTPNGVIAETLIGKILAGNNLIITNDSGSFVIDNTGLTVNMDSIKIMSGHGGDPKNIIDSWNKLLLTYDEIANDNLINEYEKKQLKNQWTKITDIHSSMISSFMKGRGKPTKENPYPDEYNEYVTAYEDLNKYLNQIKQSDGYSILDDTNITKTTTIDPKVFKEKFVNYDKKKQALESIISFDYTKSEIKTLETGISLNYVKNDNVVTALNLSEEGVKIDGKLLEINSKTEFNADLVMNAGVIKGKDDGIIINLNTGEIKLNKKVTIGADSNLVTHDDIAPLKGTIVSTLSNDFVTIFTDPNGSSGNYDYASTEMNVYRDGVLDTNNWTFSIERNNNVVYTVSKNTVKVLSTKTDFETIVIVATQGKETLKKEFKIKKYKDTSGNINRWMLTSDSLRKTPYDEWVNTPITVIGNQELVGG
.......................................................................................................................................................................................................................................................................................................................................................................................................................................................................................................................................................................................................................................................................................................................................................................................................................................................................................................................................................................................................................................................................
>A0A8D9PGC1_2_A
DTTEYRGRYKVYESKDGGKNYFLKYTSSSDEAITTYKPFANDITHVKLQFYLAGNTLNLIDEQILPVIIDRNKAYTHTAYSWSSDGTDRFTTTYPNLNLFTGTSDKPSTKTGGNWNYKNIGVYKTPKVGQEYTVSIEVPEADHDVVLEVMRWDNAGQRVDWLAKKQMKSGEKTHVTFTWPDPGNSGATQIAANLVWTNGTDTGTYSYCKAKLEKGSIATPWMPSSSEVKTSDYPSYIGTYSDDKISYSTKTSDYKWSLIRGNDGNDGIAGKDGVGINKTTITYAVGTSGTTAPASGWNSQVPNVPAGQYLWTKTVWDYTDKTSETGYSVSKFGEKGKKGEQGIQGLQGPTGTQGVAGPKGADGKTQYTHIAYANSVDGVTNFSTSDSNRTYIGMYVDFNINDSTTPSDYSWTLVKGADGTQGTPGKPGADGKTPYFHTAWSNSADGTLDFNPDYKSAVGLDVLNITNWAKNFPMSHSTYKFVSNSDGSFKVAGKGTHGWELLSKTFPAKVGDKLRFTVHYTNRQEFGKYDDYGLQFIVNSEYTESFGMPSKIVLPNKITAPTEYHLDYTATTSNVWMELNFGNVGDWSQVDFDIKIEVENLTNPVKYAYIGTRSDYTATDSTNPSDYTWSLFKGQDSNAYTAYSWSSDGTDRFSTVYPNLNLLAKTNQGVVNWYWMLSDGDKSVEEVNVDGIRAVKLIKGTTYANTGWNFIQYDGLQHKLIQPRTQYVLSFDVKPSVDVSFIATLARGDYQKALTDAVTMNKASANQWTKVSCVLTSKETLPDDLGQVVYLRGMPTANGNWLIIKNIKLEQGVLSTPHMPSISEAQDQWQDAIPMYVGVGDKDSQKPSDYRWVLNPRYVQASSDNGLSSKADIDDLASVTETANDALVQAQNAVSNEDYTSWLEHDYQTTINHLQDVSAQNQEDINNVDNRTTIVEGFYDEMKVKWNFIDESFTFSEEGMFISNAQSQMAIQVTSDKIVFWDNNVDVAFITGEVLNIQKGVFLESATIGNHLITKFSNESPVTIIRYVGGIT
........................................................................................................................................................................................................................................................................................................................................................................................................................................................................................................................................................................................................................................................................................................................................................................................................................................................................................................................................................................................................................................................................
>A0A8D9PGC9_A
MSLKFLNRAGNFHFLIFESKPNLFVFQIFETKLILFEIGIFQTKLTFRIEFLKRDPYTPINIGIQISQTNQIFISDWNFSN
.................................................................................
>A0A8D9PGD5_A
MLWIFFYIWYIIEYLLISLWNGFGSKQSDRYHEISLEEEAHNNDTNLEYTNTRKHYSWLKYLKFNSNNKN
......................................................................
>A0A8D9PGD6_A
MEYIDAEFLANIFLEKIENLANEAWDNHKKYFDLPYSKTQDLKAPYIDVVNFTPDELSKITPYIWRNIIASNATHMALHQLYVQFDDVGIVPEFMEDNIRFFLPKLEHHNLYAKYM
....................................................................................................................
>A0A8D9PGD8_A
MELVECKTCGAHDFTNGKCNYCGNQHEVKQGFMKELKIAPWSDYMKSLTDEEATDIYNNLKDGLTPNQIRTATCKEDIIKQKEITFEHGNKRGDKVLTVMLYLLFSIVWFAVTVFIPPLFIITIVLLVIYGTYRLIKRNK
.................................................................................................HHHHHHHHHHHHHHHHHH.hhhhhhhhhhhhhh..........
>A0A8D9PGD9_A
MLYILKKKKNNKCIIVLDIDKILWYNYIYNNKTRITVVSVVK
..........................................
>A0A8D9PGE1_A
MTIKNKVVSCTMCEKEFWINKNIMQGLMTVVDEHLYLQCGKVVGGLK
...............................................
>A0A8D9PGE4_A
MRQITQIVIMNPYFEKTYTTIIPLWFLERVEQQSMREIGCVEVMAIDESSPQDAFLLRYNSDKCSAIELHELEITEDEYQKYFQRGFDKRQYGTDDTYYYDY
......................................................................................................
>A0A8D9PGE6_A
MDIQRVKELVGEDVFIVTPERIIVKGTIETVVVKY
...................................
>A0A8D9PGE7_A
MFWILAILIIFMFCRPKEMALIVFTLAFFGFGYWIFSFISSEPVLTFSISVFVIWILSLFLGLINKTVEEGENEDDT
.hhhhhhhhhhhhh...HHHHHHHHHHHHHHHHHHHHH.....hhhhhhhhhhhhhhhhhhhh..............
>A0A8D9PGF0_A
MVVSIILLGSVRVCKLLSTSRKRQSTILFLERARLVKGKDDARKAPKGFSPAFQVAKK
..........................................................
>A0A8D9PGF2_A
MRTSLTISTGVEPAKFFTLRLTVQNPLQYCLIIH
..................................
>A0A8D9PGF4_A
MKKRTFGRCNFESWKTVFSPLLYIRIIDLSRIYPTYSNRLHA
..........................................
>A0A8D9PGF5_A
MVDILADLVPLYGIILIIAIWWFGSYLISKRYSKDLKSLELHDRMKIKLGEELNVPKEDVLEMWFDRSLRDAKGVYVIDNKIFSNYIFTVKYTAKENSYEVETFTKAQREVADF
....hhhhhhhhhhhhhhhhhhhhhhh.......................................................................................
>A0A8D9PGF8_A
MLYNYYTTIPLRGQYFSVYIYLTIIIQKSVPRKKYP
....................................
>A0A8D9PGG5_A
MIKNTISIIGIKHPIFCSPYVFLTYIYYYTIIK
.................................
>A0A8D9PGH2_A
MKDKLSTFEDVNQLIDKYNEFSDNFDGDWETAFFMMLEIHESNSKRVGEIMNVIFDNLDYLPEPVLEVMQKYSNLERNNLKGK
...................................................................................
>A0A8D9PGH4_A
MNHNINLVFFLADRTCSNTLFSQLSISISLV
...............................
>A0A8D9PGH5_A
MIKCKITPYATKGYYSPYSGNWYGGIGYDVKVKTGNKFTINFKPYRIVNYFSSYSEALQYLDKKLEGYTDGKVFKI
............................................................................
>A0A8D9PGH6_A
MKLIDVLQWISGAGGVALLGLLFNQFNSRKTAEHDLIDKMTAQLNLSDERYNHLVEKIDKIEKENEILKNDNMMIRYDKTQIIDEKDKMEKDLAEKIEILTKENRYLKKRIKELESQLKGNEGSA
..hhhhhhhhhhhhhhhhhhhhhhh....................................................................................................
>A0A8D9PGH7_A
MWREIIVEKKEITMRVGEINMFRKHTYLHPVDNLR
...................................
>A0A8D9PGH9_A
MKVIKNINEYYLVTVRDNNYQEEYAVRLSDLESVKEKINYHKLMCEEVLRVELITTTEIYREVEGLL
...................................................................
>A0A8D9PGI3_A
MRWCICSWWSFSKGCVIHCYSLFHNSIISNYFHFIKN
.....................................
>A0A8D9PGI5_A
MVRYLVQWKNGENFTNHGFFRTSEQAFESIQDWWELNSFKPNYVRILGGDDTIKAIDYGSYTSFYYIIPVTEDTFGDLLTNGVEAYGMNVNWNKYKSN
..................................................................................................
>A0A8D9PGI8_A
MSNYNEPIKYEVGKEIYLVPSDTRKKPYRARITKIGRKYAYAGTIWDWDDLGREFKIEIEKNRTSVEYGSADDVYESEAIYEQYLKDKALQYHISKQLTSKIFDSNTLEVIAEVIGLESQVEIK
............................................................................................................................
>A0A8D9PGI9_A
MYKGIVELYATSIIAGRWKLEKVPAMFKEQVIKRIDEIKVEKGENK
..............................................
>A0A8D9PGJ6_A
MLRHLIFFIHITLYLRLCKNYGIIEYKGNI
..............................
>A0A8D9PGJ9_A
MKPDSTEEIAFARELLVNLWQFRGIKASESERTKLTPIIGDFIFRDEKDLKEPIDFLIKELQTAKEQLENID
........................................................................
>A0A8D9PGK4_A
MGNNIFKNIAILLVGQPISIILVAGCTAMFIIFFAFIAYAIVYAIFKWIMNGDK
.....hhhhhhhhhhhhhhhhhhhhhhhhhhhhhhhhhhhhhhhhh........
>A0A8D9PGK5_A
MLVRFNFDTDYVGTEDEEIFEYPEDTPSDTIMDDIEAWKDERVSYWAEIVDEDGEVIGDV
............................................................
>A0A8D9PGK6_A
MRDKLSTDYIIILFSQYSFSSSSGTIPTLLFGYVTQTFSL
........................................
>A0A8D9PGK8_A
MNVFYTVDLYIDIFRTVGSCLSAIFRVTESNRPCLAYETNVTPCHPPCVIESFLNTLVDRHTTPSLSFSDLPSL
..........................................................................
>A0A8D9PGK9_A
MLIPFLSIGYNILYHNHFTLSRDKYKKIRTTEVVLILPCYDSLAYNQTDIESYKT
.......................................................
>A0A8D9PGL2_A
MKIKETKVTCEKCKANFILATDSSVVDEILDAGHYICFTCEDKMEEEKMMTEIGIKFEEEQEQLEDIVKKVIEVIEKTKEEEEVTTVESTKHEPTEVKKACTVMYLETRVSNLSSEVKKVYFGHVHNTLSKEYATEFNVKYTIDREKVDELKSQGWKSEFFRR
...................................................................................................................................................................
>A0A8D9PGL7_A
MQVYEPLTQPDEITGKFYKTYEIPDGVPLNGTLLNEAPPEDIKFPKWDYTTSKWIEDKDSIIKQQDETIKDLSFRLGNNEVALMEALGLMSSEKGE
................................................................................................
>A0A8D9PGM1_A
MNYLPIGKCLPSPFYCINKYKVLQVTADRNEQNCSNAP
......................................
>A0A8D9PGM8_A
MLLFNRCKQLIINISFYLNRTIVESCIDTFLYRCNLFYFRGFIMRVVRLKMYQEMARFNNPSAPKGADCYPLPPFSTVNGFIHSMCQWKRYHKLDYFVTGKGIYNTKVQKEWHGGYNFNKISDEMLNRWDVITDNANGSHTGWVNAVKYHLMLVDLYTTIYIKADDSDIDDIYHALLNPPVYPSLGEYGDLCKIEVVDIVELKELDKPISAPLDTQSYIPVNKGNFAGTIYRINNKYEIIKGFRRFQKVSCYLVDKGQEVVSNLFDDDKPIIFID
...................................................................................................................................................................................................................................................................................
>A0A8D9PGN5_A
MSSYKDLQTKIFERDNYTCRYCGKSSREYRALVMTHIRTASMCGDDRESNLITLCRHCYNHISNNEIRAKFETKENADYFWGLYHEKVKGYCYYTNYIKKVFTENGVLMTRPQIDKYVSIFVKNDDDFNAFKAELQNTGYKNMPSKMRSDVRKYNHQVENQSKE
....................................................................................................................................................................
>A0A8D9PGN6_A
MTLAERKINTEDLISFEEIAKKHIAGEYLAIGNYGKSYHASYVPEYEPSGVMFFCIPSDVEILGYLEII
.....................................................................
>A0A8D9PGN8_A
MKHQKEWHTCDRCGKEIMPKSWKEVRFKQVGCCGDIVPTFEDNDMCLEIKNVRRYKFLEKTYELCPKCRKDFERFMRNE
...............................................................................
>A0A8D9PGN9_A
MHECFVRFSQEVGNFAGSCKTFYSFRHLWRRFLVKLGEFSQKVAKIFPKKLGKMKSVEPKSWLY
................................................................
>A0A8D9PGP4_A
MRLFLAIKKDEQKREYIAAIINSKSYPSTYAADNKGVRIVELPEIKDGEKVTGCHICL
..........................................................
>A0A8D9PGP5_A
MCKSFVREMVLNAEDVRQPYKNNTPKYDSI
..............................
>A0A8D9PGP8_A
MRSFVPFGSLQVIQSQLFFAASFCFLALSLAFSAISLSVLIIYKHLFYIVF
.................HHHHHHHHHHHHHHHHHHHHHH............
>A0A8D9PGP9_A
MKIRHKVLTKITKEDVRYFLIEHDELQEAIRKVGSTLVETLGCFFDTHFLNLGGNL
........................................................
>A0A8D9PGQ2_A
MPPSRNLKISSELSRTIIIINTDNVKINLKISQISTTFDKLCIL
............................................
>A0A8D9PGQ8_A
MVRIHHSITTGEYLIARGLKGQECLFMCGSNPHHINSSGNAYQCS
.............................................
>A0A8D9PGR6_A
MSFNVTTPFIHIESEATSLGHGGERTLLGSFKSQTGNNGENVAFSAVVRMVIHDDETLVRMLQHKITYSDLMTKIRSVAGARGTVIRTTPQEMSQKTFEYMMIITEYIMMGKQPIFHHSYIQKDFGRLVSVITMHLGPQQVTSTDEESYNISGIKIPPGVTAVDVFGSVKEPSGDPQVLKTLIDIQFGCLLKNPSTTQPTIFNTFNIKEMATTLNDHERLQVINNYDPKYDEPAGSRFINPPPLLTWLKRIRSGNKD
.................................................................................................................................................................................................................................................................
>A0A8D9PGR7_A
MNKTIESQLKRIKPVIEGVDSYTHEQMIEFAKFVSGYTAEYVSEELDKDCVDSSGYGLVSYYSAKNAIKELFEDDDEKESVNSHPKLTLKDFL
.............................................................................................
>A0A8D9PGS1_A
MALKNEVDIMSPVPMDPISSYSHWFISLSGSFEITGTREVRDHEMYILLCAEAKRRGLNEFEVDTVELLFWAACQNIVIYSSCKEECSAFFGPHAITKELFPPKRFFILTKRESAPMINTDLNLFSEGQWSLCENDWFVRYSFKGTVKKLTALEVSQYSEEKVGMYLKTDKYNPYCAMSSARSCEGKDK
.............................................................................................................................................................................................
>A0A8D9PGS2_A
MMSAVKYDGNKPLFGTVKMTIKKSQQATVKRLNFGFSLIDKLVHYKNVLLEELIIMYEPVITSTDIGMIDVLFLDDRMENYRNKFSLQILANQYATYTISGTEWCINEGKSPYHISINPRIKNITHGSKVGRITIIPHFKYTNEQMIAEKINIRVHGINKLSLRMLDEDEKEELGGFACLHYITTEVTRAKYSIAVESNGQDVVILE
...............................................................................................................................................................................................................
>A0A8D9PGS4_A
MDFLTDKFIKDWKTDETTFDIPILGETNGSTLLYILVLLKVFIIITIMSCRASRRNRRLRLVAKWA
.............................hhhhhhhhhhhhhhhhhhhhh................
>A0A8D9PGS7_A
MNKDLEFKFKTELQQKDDNGDMALTRRLSIWQKLTTSLLDNVHIEKMTISYTSRAGQLAKGLIRLRIIDNRIVNDEMYDESSEENGNILYEVVFDVGQDMVVTWAHDISLCASDVLGNVESPIILRTKIMDCNFKPGFSLGLLRVKVSVSTSEMIHRVKRRSSTGAATVLPAVRGPEMCDLRAAEKPYASCSGSSGNITTQSSVANTRGLMELRRSVSHRTPRSAMLL
....................................................................................................................................................................................................................................
>A0A8D9PGT4_A
MANADEFTTRVLELKKFQEALKNRQQTTPVQPQITATEVHDRIAEQYQEKLAKAAKLSFTPTLTDKYATISGAVREYKGEVTDWKDLSLGDGEHFPVSHWNFDEPHIDAHIQYAEDTFKKLFTKLTAGTVCKLLQVAYNLRDPSNHFAFAPRDERLGSTMNQIDPDDLEDVVLYETSDDPPVFIEITAHTLADKRKILTGFSFLACSWIRLTTKSARNFERISSHLHKSFNRLYGYELPIVEYKPPYDLIEKFKNCLTMHNAILHTIYIMVYAGEVETAGDNIKELLYRLHIRYTGLHALSLFHKVALVYNITPRLLAQSLDNPCFETQLETIASLYASCYKTDDDHRCQMWQFARIFSEKFAPALQTKNCAKFVYILAKLLHDEEVKDEKNSGDVFKITHLQNMPEKGKESGDHMAERARTLIQYFSTSGNYRELLMT
.......................................................................................................................................................................................................................................................................................................................................................................................................................................................
>A0A8D9PGT5_A
MSHRVVDVAALVTYDEFVTGDDNVGLQTEPPKDWDDIYFGMIPIWGDLPLPDDQILTVGGEFIQELTLGNITIKTAIKGLRLSLSLKSMNPSNTRNLIIPPIRPAQATATMLANDPLPELDSFSNQSFYILAQQAVGEQQQTALMLPGSNPAPNQDNTQVVLPEADSNKALMTSYAFLATYLMKLLVKNPSNVFLGITNMKEKYNSFYGPSRLINLFSCTLVQLIAYRGALLSQSQIGTSYTVAVAQTHQIQYLTLNQQEQGVLSYLCFLPFAYTGMHAYTMMISLRSFSNMPLGKLLTLFYSDMTVLALRKIADIVKNHERTVSNPNRSVLFRYCAPWAPNYFFDVRSKNCPHLIFTIATVWNKLKDPTEASDPLKIASIDQVSASMRKSLEKAGAIIANTLKKNMLAGIGASPAFIMALEEEEAEEAPGINWGGVAGIPEQI
............................................................................................................................................................................................................................................................................................................................................................................................................................................................
>A0A8D9PGU0_A
MKRGTTGIFDLQAKFNPGTDRKAVVSGKYEGVTISDESLRELMKVGEMFDEDESEEMLSLQDEAEAEGDKTPLPAQQAPID
.................................................................................
>A0A8D9PGU1_A
MPPRKSKATATRSQISTRSQTVSNESRTQDLETAGDTDVLDVTSPETVNPRTEDPKKVDKTLDKISKLGLNDLANEGEGESEDHGKSSEEAKSEESQHKNKERALVVKPNIPKPVKGSQLRKDAQSSAKKLKAGLEEEARIQRKSKEAQFSQEQLQKMRIENTFLENLQAVMTGTGEPASEIELNDALLLFRDNPEVDIGYFVFYIRGIRKGVSKMNSRIDSDLKEICERLNGTHRMYQATHRSLEKTCLEMSSAIFGTGQTSKQKPVIIQQPKSEKIYLPSSSAVEPRLKRKESPSPPILDVKKPKKSESKAVPLSSLSSAKEKSEPKLILETASDYANAMRTTLARIENSIRDKAEILDFFEAAKTFQKEEWEKAYKEFDKEFIQSVMDKTKKLGMERAKKEKNKKAQV
...........................................................................................................................................................................................................................................................................................................................................................................................................................
>A0A8D9PGU2_A
YFPEITMKDSLNILLKKLWTAGGRRSKGSLDVNINIDFSKWNTNMRTEFSLPLFQEMDKIFGMTRLVSRTHEIFKRALVYSCSGIYEPTVGSHGNVELEPPMCYRGHLGGFEGLRQKGWTVATVCLLVYTAEMEGLKCGLMGQGDNQILRVNMPVYRWESGMYNINQMKEKAAVKVSSLIARMDDHFGLAGLPLKVRETWKSSRLFMYG
.................................................................................................................................................................................................................
>A0A8D9PGU8_A
FPYPSPIMVEADDTPAYISYDMTLRALDNLRPAYNTKIGSSLLTSINEEDLGSVARDLYLEYVGSHIPIVSQGHMSLAGPNQHQGSCCLLLRAIGEQQRPWRVLKLLSLIIGLDILTSTNRVEMTASYSKICGTSFSRITYKEIILYRKGHMPQDRRSLVNWTSGSLGEDIIGTLKMMEERIECLWSTDRVPSRKVCI
......................................................................................................................................................................................................
>A0A8D9PGV1_A
MSHWMGISITYNSASLAYDGEKSKAPPKGKELGALVKPLLMSAGAGAFHSEVLRAMIEKGVVNTYTDQYVSPYFGPRTPRLNLVFPKMIIIPVDFPVIPERALIQAVGKRTSVGNRKYISDISLDIITKEINGNDIPQLLVTNKSWFHGELPLVMDQSSKAPKQK
.....................................................................................................................................................................
>A0A8D9PGV2_A
FMNYLWWRSSITSHSDVTPHPIPSVYAQRIRDEGWGCIIDGVTVPFPSQLFSVCLCNPTFKHTPLTSSDFISSSVSNSITNDSDIILKSAGRGAPYLGSSTKEKLFSKHEKAIYGTEPLLRRPVSLFRLIGWVVEKNSNYSKLIEDLVLSITNADISMFRTAEERPSGSAAHRFRDSATEHGAMYNNLLSPGSFLSISSEGMYKYSRGSQNVNLHYQAVFCYIQSVTIRLILRGLMTSTPIRVLHFHLKENHGLVNILENIPDLPEAISRELIPSSPTNPYLYIPADLIKMKRARYMTSRLHANQIPSSSFYKNFSQTFIEQVAEDNLSFSIVCKIVGARTEADDSEEMFDLQGLNRFFLSKIQILNVLRRIYWRLMARVYIREIQENTSSFPTLKSIKKQVLKILHMTPSPKFVDLTPIFWDPFAVKLLRECDLYSVPLAYPFSPIALSHAAKSLVINFCKGNEEKFPIRTPGVLLDEFSSKPIDFINYAIWSRLYDMRMCVYCKISLWSHPKCTAEDIIKFPEVRCERGHPSGYQYQRHMSWGIVTLSFSSLIKNLPIIDIFPIGADNVLQGPNVLLPFEYLWSSKEKNSWLRNEPIYTDLALTSEGAPFGPYDLFGCIKVPTKGFVRTYEICSVARRLGFSSFLSGRKTAMVLGDGFGYSAIAVKASGMGKVVSWTYILVDESAPHSLDLAIPPAQLIMRVEQSIINYPSVTLESDITSPGWINAYKLINGSTPIDVVISEIEMVYTDDSNLSISKYIESLILTKCREVILKTKYMSWLALLNALNRLSSNYHHVNLIRGSLGDSGCADCWIFCKDCRDSDLKIFLSEKHASKLGGKLAEFVRYGVSSVKLTRPDIYRLDDLMINQDLKTFHEEFLNSWFSSGHITSWDSNLLTETWYELITHRRPKGIMDESGKQDHYLFVSQAQKIGSRLIALAAARGTDDVLVDLMRSLKDWSIIWEKTKHMVGHRLFNWTVSLTRSDKKKKGEHRISRWGIPINASDTELLKIVPYLRRYRPWTKFSQLGGSIRFQYLRSMHSNTMGDETYLWDDPVEGEEWTSTELPDQITEKVGAANEKRVIDSNLTFLISKKANYSAVI
...........................................................................................................................................................................................................................................................................................................................................................................................................................................................................................................................................................................................................................................................................................................................................................................................................................................................................................................................................................................................................................................................................................................................................
>A0A8D9PGV3_A
KIRVKVSSAQDEEAGREPLIVTGSRLMRYVTWLNLGSKYLELVTQNISAICDTSIFETFVESETVGMHTGSIMHRFLPGGISEGCFINYSPQVGHKVSMTSDNMPKYGRGQTNYTLHFQALYCWIQYVTHNAGVSTFFHHHMSCEDCIVPVEDTYDDIERMPFMHDVAHNPRAIGRIREILGYLSEVPRVIISNREKPACGIKCALEDCKSQDMYRGVVDICTYRAAKEILSESGMTSIATGMEDLQGFPRIYAYKLNREDILNKTCIWLLLMAGVRDEIPPVETHLNVLRRRLQDKLRTQRVDNFGLLGALCLGRESISSKSSIMLIEGTSFPETPLSYLEQLRQSLILSLSRVTFSRASVWRKTTLPAPEITDEIMLAMLAMKGLYLNECPVLFRLWGDYLKGQSKMIFKECGHGCQLKGYRRTPLVTATMDRVVKCLPVRKLKFNDYRADGHYEAPYIRELRSYRPQRKPGHVVVAPGLKKVKGENPKIIRFPTSAIYKWDMIFSWLAQKVPDFNHIVLLGDGVGGSSLAAATNFPMATIFPLARLEKYEMIPQDLMSTMPPLSRSCPNVSSALMMSLPDDIFHPRWKTRFASELDNLNGSVLVCSDLEGEGGSGRGLRTLFSAMTKGIKFLIKTYLPTLAEEYPNLGGMEDVKLISPVSGNFQYGELWLFGVKGDANRFLSGQGLETGMEDYLRNVCSLSPERIVSALSATEARYPDLVKLSISITLSKLSTLGITLDPHDTLLPGFEIVTYMYQFLNTHYFFAGTRFDPSNRRMISMRTKLNLENAVRIILLATIEPAEEMTRQLARLNLIHVKRGIPGRRFFRIMFNYSGKEEVFMERDVERCGSVLRMFRTSRGIPVIPWTGSLGSPLSHGLLRGASECSFSDRVGESTDHSDTWENEP
..........................................................................................................................................................................................................................................................................................................................................................................................................................................................................................................................................................................................................................................................................................................................................................................................................................................................................................................................................
>A0A8D9PGV4_A
MQYISAIHNCIFFKIKMGTFRSCRRYLLELSELPSVPTLQALIH
............................................
>A0A8D9PGV5_A
MKDCSICKYCDEDFDFDEETGEEYPVYECQKGNDTSLDYECKDFKKYKPQKYKEKNTECDICEYREECAKYSSGIDCTTNMDIKTHIIYPQDKCIKRAKELGVEIPKDIQKATDCKYYEMLSYGVLGTGHTCVNEKSNCYLDYPVICLKGCGFYEKDKSIYSMKHFEINNISFDVGYGEKYAIDVTNERLEIVGMQVLGRKPIRMIEKDYVRNSIIIKTLEYIACNNWRKRHGLPMLKHYSHKTK
.....................................................................................................................................................................................................................................................
>A0A8D9PGV8_A
MDKKIHPRFANLPDTAKNSEVMAAQYAAEVNKSPSQDQIREMHDVVVEWGNLFKAEGLTIPNETISVLGEVSLVCKKHGREDLTAPGNFSHQDIPAHDPTGTLRQRAAITARSPD
...................................................................................................................
>A0A8D9PGW0_A
ILGDDDQDNAKYYTDDVSSDEKDEKHIKLPTKENDDEDYDDHDEPYDPQSLSAVIADLQQICDREGIACTAPMESLIKSRFSSETLYVSSLEWFVRGIIVANQTQIIPTVMSTIAELKIENRTLQQSSNKLNRETDKISKLSSDIIKELTSIKEDMKDSFRDSIKVFLKEAQADKNVTSVVDTVDKTKTMSSRVGNTKVVEAKNTQVIPDQTPVEKVNMGASTSKRDTFIAEKKAILRKVGFTPEWFSDVGESIMDMVYDDDLHGTVKSMKLTPGVKSQIREAVNYNLEKLLEE
......................................................................................................................................................................................................................................................................................................
>A0A8D9PGW3_A
MLISRNGGSSTVCRNCPTRTDETGHTMKGWLIL
.................................
>A0A8D9PGW6_A
MDNQYRLVTESGKVLLGGETYSRRGAESWFDDLGGVYEDDETGSEERIYIEEV
.....................................................
>A0A8D9PGW8_A
MSATTNLVYSLIKCDADLEIASLKTVQNSDLLKVIVDKYKEMVKEKEARKEEIYLMLFMVWFLKEHLAQLVPAPTPRKHLGLQMATVYKVPLPNRIILFHGGINLTDITDPLFAKSNILEDSKLTMSVNLNVRQFKLKEFPESLLTKWLSSNPDTMTTNLYLEHAFKKELDSYEKKAKDKRTGLFSRLIPSSSRVPEYENIENFLK
..............................................................................................................................................................................................................
>A0A8D9PGW9_A
MEKTREQTLKNQCESLPLISWRTGHNSLIKVSLHEGKVDRIFGGLRPSRKNDGEPKFYILTKMMFTWIPLVICGSSELVLIKIINETNRESMGCEVVLLSGKPTSFSLSGRFLFSDITPFPLAVSLVSMGGTSIPKLGVMKVRVFFQGIDSDEIQGRENSLKITLDDKHRGVGVKDYSMCFYKNDLYNGIDSNLSDIIKKASMAANHLHLPEDKALISNPSNIIKLLLTNNRSYKEVLSKEINRLISTVPKFGEATTLSNGIKEKLSETTTEAVEDSIGLIMDYFGI
...............................................................................................................................................................................................................................................................................................
>A0A8D9PGX0_A
MAEESSLQDLNYGLARDRAVVSDDDVGDNSHQDNTNYNQVPDEHVEMDDNYDENNVLDYASIKAHLDQAGKDYGITVTKEMENYVMSIAATMEMTPDSLGWFMAAISYQNNMKTIPAMISLVEDMRTEIKTLQNTNRTLSVTSTDIVKKMTSVKDDILSSFEGLRRSVLDKIVAIPAQIQTAVSNQVPRSETKDKGKGIADNQKSIPPAPQTKKWVEVSSVVPSTSRAVEKEPKGSKESPDSKISALRDKCLIKAGVGRLLLSNMPDSMKVKLLSSADMMILMEDWESPRSKEIIENIEINVMMIEENIDM
.......................................................................................................................................................................................................................................................................................................................
>A0A8D9PGX3_A
MNKITLSPKSSMVMGLYVRQHNSEKHLKFPWVLSNIFKDKKYARIDSIFLKFTSLLKSEDYGKITVTVIDTRKQSQANNKVIEVEIRSNLDTEISIGNLEWADRHADCPYLLRVSQDIKGIKSDTKIGEIKIEPSFRYTNQQPDLVPLSLEIIPIIPNHLKGQYQMRTEKDENSVKFIRGKVERIPALGRRCYSLGGRTI
........................................................................................................................................................................................................
>A0A8D9PGX4_A
MSTSESRYEDMNDLFESDLAAIDCFDDDGIFIPGIKSDRVGDQEQTTSEDGRSTMRSGEEALFDSFVPQEDNTKSNKLLGALSRPSVSKNASNLSLEEVDSGYITDGRELSKCVSRELKNLGMVAEKEFFDILHFNMKSTGGISESEVYYYLLGVKDGRNRSLEKEMKECIKQMRTELEFIGKMKKDQAQYSNILREESDSLRKSAMEVQDLLNKAKSPTFSTNKTELMIPKAVQQEQIPDEKHAREELSKDVLRNLGFKESTINNKEARAMLRAYYNTKQLEYLTGDLEEKFRNREKGRFMEYVAKMRQGTST
..........................................................................................................................................................................................................................................................................................................................
>A0A8D9PGX7_A
MITSLFSCKKTMFKKSPFIQCLCGFAVFLLLEK
.................................
>A0A8D9PGX8_A
MANHQCIIRTDIPSVFRSKSVLRELSWLVAEARCLIIGKATEIEISDMYHFLPTLDCINNSLTREFQSCSRCSGGSILPGYYLGKNDLIDLLLVLKASKEEVLDIEPFINEDIIICTDCTLCAIIHRSPKRLLSSVLMQIYDISINGLWPYNPVVLRESIW
.................................................................................................................................................................
>A0A8D9PGY1_A
MADMDYSDVGNPVDSVLGGLFDDEDTGSLDARPEIPPVLPLSNKAVVDAPLPNVDPQLSKILDTLKNVCDYFGVLMSSPMVNQIKTLSAKETITESHLMWYVRGVIIATSNTVMPSITDAIADMSMETKQMQNTVSQLRRTATEVDKTATSLNRRMRESADSIKVEFESVLKQVARAAEIDLQAKPVITVADSTPLSSVLPTTLEEADNPAQSSRRIDDPVLSQPPPPQTKVAETRADNTRVIAAKRALMQKAGVAPKIISAVPDDLVDKVVSNDLLIEVGKAILPLKVRAALKTLFIENISKGLEAD
....................................................................................................................................................................................................................................................................................................................
>A0A8D9PGY4_A
GQNKIILTGSYTGIYLDQPGNIEINLYDADWVRGVADVYTQRFLLNLSCLLGNQLNIYHYPTWDYVDRIIKWGDRILTENGNEGFKLLKAYEALCAGYLMTLSDDLVSDRVEFYSNTRYDLIEERPTWRQNLDELDIILSSAETVHWVSQVYGLHRIWGHPIVDSKKGMEKVIMIGRKDIVRSTQLPIAIAGHFRFMFIRLAKGFRSRYKRLPVADTTGADKEFQTLIDNNDPNCVNIKNPLIYNWADVRFEKNFQIPETFNLSMIVADKSVSPTRSELIKNIKSRKTVMNAELRRGVLRWINDSTIDPREFLASVDKGKFPRDHM
......................................................................................................................................................................................................................................................................................................................................
>A0A8D9PGY9_A
MGSGNEDLMKEVNEQIRSFHEGTLNVTPNVFEGIVIPSTFQETLQGLTFPIPDDVPEEDVPGEEEEEELVELPPQVPLKVLKRVKDEGEGSRQSPKDKGKTRKNPFVIKDYKVGEKGKWATTAEEEEREKEEIVDEETPAEYEEGEVPEDLEEPEAEGGREEGEPNAEFDKRGQIAYTGTIMDLDDLLDELKLLGISLDKREISVLKRKSDSMGGLTVRDGIMFMEGLRTAHTISESKMTEHIEVLEKSIAKQKAQVVKLERAVSEMKRAEQGYLGLMEQISTEKKSVQAVVDKQIQGMIAEEKKKLISYREAEERAIKDKLIAERDLWIEKMKKGTSASSSPTLTPKKKETRTPEKAAPRKEKKEARSFLTPSETLASAELLSLVTYMKTGVRELADHYELTIEQMNDELGGFPRTMSGWAKEYGSASAAADAIHSRFYHRSASGV
...............................................................................................................................................................................................................................................................................................................................................................................................................................................................
>A0A8D9PGZ1_A
RNYGRDRSLTEEEQMTKIRERMVRFRNSLAKKWRGGHFLLNWRKHGYHIDCSCTIRSCIWMEYLCLEGRRLSVDCSATPMEGVLTIGSICST
............................................................................................
>A0A8D9PGZ3_A
DSSSALERVNDILDPRWLSSWQTACSECNIMISDIEMIGEDRGIEMSSALRQALSLQNWDLILFKIYLYSCDDLCNILRSVLISKPKYWEIITTPFRSFHYPEVWLELRYTSRVVTNTGMTYTPEKLMHHWRRILETLTDIDDDIPLIPSEIEDITSLSDKKHMIRMTSILRSWLTLPTVGLMLPDVRRSMTSVFYYMQKVKRPRYVKDLTHDKNLKLYNSDYYRLRDIMLCLALSMCNDDKIVKREIIMSDHWYVYWNKKQENWYCTLSKSLTSEGKHADIDDYIPLLRSHMKSVGLQFDVLGSEVSFKPGNIKSIKENTEVYFHISHKASKNVRYLYEDVRSNQ
..........................................................................................................................................................................................................................................................................................................................................................
>A0A8D9PGZ4_A
MFPTVIRQKISKKITPLRRLLNFYDYFLDYLFIFL
...................................
>A0A8D9PGZ6_A
LQEIIAYKVAGSIYGEILSGTEDEDTMLNIASFERTMYLKIDPKDMIDTVMGIIARVAEWKWLDFTGHHKPANKIEIIRLMLTIIKKAPVGAFLGLGMFFCWKETADRFMNTYAEVVAPTTNPISVNSACSAVKDSLL
..........................................................................................................................................
>A0A8D9PGZ7_A
DILTRFICYRSEFLRKGRMSKIRPEFVKEKNGAIEMFITTSLGTILIGSSSYLSYAFVESISTVYVFNFECLLLLLDNLGQRICAEAASRYGNAAGIPGSIMPEVLDEFLNIGDTLLSVRGNSGYDQIGMFESFCVAELLRRSPDGITDPEEFLSNCREEFLEGHTPGDIVYRTYDNLMGLLKRISSEDVSNVFCLYRCWGHPKVDIYAGMGKVHRIATKEKTIVPLVGEIVLLQF
............................................................................................................................................................................................................................................
>A0A8D9PGZ8_A
MSELKWYSFRISSKKIEADIKSDRKSVTPAFRKLLILSVQHLIEDAIPDPYSGLKPVVAKLFEKKRFKAYLDSHLSVFYGPNTPRLSFSVNKMNIFPTSTTLPTGNFVLKMSGKSSVLGDKKTSVKASVDVAVVVTELPECDVEEEAFYHPGWFCGEIEVTPAGKTKSDTKTESSATVAAATTVTAAAPPSTDKT
...................................................................................................................................................................................................
>A0A8D9PH01_A
RVTSVFHFHETCKKCIVRIEHLEDDGDGLTDISLASCPANPLMFIEENEIPVHYHNAIAFHKDQEKRERSRGAEAEDPDFVLFDTQEERSSWLLLAYVSLLSGRMKSSAEVLMLNKMSRYELIFLLRISVHLNMFKQNKPLSFLNLCDIKDASEIWGTLYKRIMTLSIIMSHLQDSGSPIVHHADSMELTLSVLLENKADAELELLEGAVCKYQDPEYRTSRTVMSMVLIKSIKTCAICSRYWYNWSNNVDDKPCNIHMQTPPHLRYHMYSLDKLTRFAGRANTPTEGVGQKRQHPSVQESIKRHMLSDRTHATRMRLSGFLYRKMDAETDIAEHLCCNWRKIKVVEEDSTSSQEMLPSESVAPVQDPDMSYVPDTIGQVINLVQTILMVVTTVGYNLPEIKLALEVTGESSRVGIIKKAFTMLRDVINKTTVKLKIVLFVSDVSSLEDVNLKLLREIEYDLRQAGPLGRPHPSLVVVQHGEGSLDILQILSTCHAALFVKTEDLNMINKDTQCRVFVDATSTTCYRKLAELKAIGENTQQF
..............................................................................................................................................................................................................................................................................................................................................................................................................................................................................................................................................................
>A0A8D9PH02_A
MDALNELRRATAMLENRKRVRDEVEDESEGVQNVSDAEEEVIAGPDMNVVEFADLETRKKAFLAKPIKRTEEQKYYESKTPMPCKRTWRDKEPGPKAIINLRRLTNVEIKELGAIVFEAISSEVSDKIVAGLFLLAFNAKDRDGSDIYADIPVDLIDEDKLVEQDKMSARIKKKVDGADVIKVKEEFADEQTLRDCYCFLAGTYMRMFTKSAENYVNIENKLVERFEHFYMANFPFEDFHPNLESAKAIKSILELSTIMKNTFYALLYAGESTEIGNNIKSYLYVTHISFTGLHPLVLFMKCMAAFKIGSGKLANAIHTSAYAKELIEICLFIEKFVDSEDEEMKFKMWRFARIFDDTFFSTLQTRHCKRLTLALSYLLKLVAPEENQNVLKIAQILHVSNFERVIAETFAQRAYQVIVEADYTGNYKGLEELVG
...................................................................................................................................................................................................................................................................................................................................................................................................................................................
>A0A8D9PH04_A
MPPRTTRISITKRKGLTEAQMQENLNIVNSDAVRSEFDDLEELASDSTNPLSEAAKLIVGRPADLSNKKQKIDSVSQNKNDILRLINIASSKVGVLYHNAHVEDLLNISRNDGELTEKEVNLYLRGVMRTNQISLVTTMQTLISNLDGIVKSAHQASQTVISTNVEMSEKLTRLSQKMDNMIPTINKTIASEHGNTRELIERFRNEVTEEEIVEKNTKGKGKEPEVKMAIMAPPNVELIASSSKTSSKMFVSAEEIRLICAMGKCPQNYVETIATRYDGKVTWEEYTSAMSGSKSVVEIQKMINSWTSRV
......................................................................................................................................................................................................................................................................................................................
>A0A8D9PH05_A
NPGSATFVINVDFEKWNLNMRSWATFHVFEFLGRLFGLETIFNKTYTIFSLCIIYLADGSFLPELNEFLNLVGESPWAYIGHQGGLEGLRQKGWTIFTVVIISYICDKRGIKYKLMGQGDNQVLILTIYSEIEQRQGFSSRESEQEIKYQLDEFMKEFYDIFSSLGLPIKESETWISESLFLYGKIPVYKNMTLANSFKRLSRIFPFSNEDLMTLDNAMAAIGANAITASACDVSPYISLFIARWQQILCLAMFLRYHPLGGGQILDPLKKPRWRIKENERTYDYTVESPCNFHYLIKSLIFSFKSLGGTNSIHLNQLIMRGFPDSASRDLEFLSKLRDSNLDADSDVARIADTWYKVKLSHPKERTMLIEDPTALNLLVPPQTLSITRKLIRESLRNAPVTSEFGAWFRELLTIPSDESRSKLISSLLAGETIFPRLSHEMYSASL
...............................................................................................................................................................................................................................................................................................................................................................................................................................................................
>A0A8D9PH06_A
MMFAFLDGPLSQYEELFEYVYSTFSEPFRALVKEAFVIRREMKSRDRLDETSVSSPGSIQNLERGISECANHTLYRCCYCLVGGTMSECVKQHLYAGRSGGWQPDSYINTDGIKMAHCGLFYNNVQADVLFRFVNTSRVIYEGQMLGVPKRMKDGDMLCIYCIEKILLQDDGYLPLNTTVRRDSNWITLSFNRWRTEESGSEEAAKSLSFHPEEVFSPY
...........................................................................................................................................................................................................................
>A0A8D9PH08_A
MTHWLIMNLDDNNSIYRPSPRWTDYSNSYEPLSTTQILLTLVILKIFAAVMWMCCRKPKRIAPFRARWT
.................................hhhhhhhhhhhhhhhhhhh.................
>A0A8D9PH11_A
MALISREPIELFFSTHEKIISNLSKCLKPYAYLAIREDKNILDCDRIGESIGKIVSSATSNLNKEFSNIALFSCCSFCDTTKRETKECVCLSLFKAIVEDPRVQLLHNNEITEVQFLGDDESPICISCIKTVIFNRDPLKKLKYLVLNRVPKILQPDDLSTEIFNNEDYSFYYDSFNDYV
....................................................................................................................................................................................
>A0A8D9PH12_A
MTTKSVDKEYNSLEKSKPRAIRHKQHQEELVIIKPFAFFDSILKRYCKLSSLTITIEPCFRALTQEKLTIRVVDGRYNITDPLREYCKIETSATESHTWIISDFPTVPKSAPSPYRVEIETKVSGVKFGQILCYMRIIPTFFYTNRSEQPSKVSVQEVSDGELKTPVTKETLFRSNSSIRTVHRTIV
...........................................................................................................................................................................................
>A0A8D9PH13_A
GARRHHIIATPPLHRQTLINLLLTVPTAVGGSIVIPMTSYIFRGFPDKASEGYAWVKLLSEGEHEMTKMYRNYFSFLQNETIELDMLVQSPMSLNHRRPPTPGLQSRETVRDWLLTAFPHNRFLRGMKEVDDAFKRKEICAGLCPSRTNPIIAHEVYETYPHVYLDGFCRRIESTKTIKNIRLNEKDRPPIIKKLMEAENNFIWYIWWRAFKNGMTYSNCATKQARVARTIGWGREIVG
...............................................................................................................................................................................................................................................
>A0A8D9PH17_A
MSNEVKVFPPAGPRFVPVFSLASLFDEENFSEDEMSFPDQIRNKNSSSFEFTQSNTPVPSTPKSPSVVDQSASSSSPILAPQTGGDSTILSDPKSSFSPELNFTPESSRVPLDVALADLKKLQERILLEQSSEENVNVEVTRFDEDEAPEITPVDGGVDDSTVHQEETFGFSELEKSASIEEIQMTVSNFVELAGRNGMMIPPSMKNSFFNELISRKQALLPDQLNLILWGITMERNHSNTSVLTETTKSLSQELSRVRHASNALEEVRVKMDDGLKMLMKDIRSESTKILHQIHESTRSEYVKLLADVKTSREEKPELKEITKKSMFASPPLEKPDLKTKVKHSMFSDPEKKKDSNQELSKSGSMLEDIRRLEAEIQRSLKNKTVPTSAVTIGKPLNMIKLKHKDGVKITKSQYDMADTSELADPTNLQAVIDFLREKWCQGITLATDNHIAQAMKNCFIKKQKMLILHDKLAPDLEAEFKKMFVETLSKMVKRESGISVGPNK
.........................................................................................................................................................................................................................................................................................................................................................................................................................................................................................................................
>A0A8D9PH18_A
MSTWMQIKFEDVKWFNEKISKSTSLSPDPIAKTNAMATGFLSSKFTGEKKPIGDLLCCLIRGAHLNLVNTVGRSKYLGPGSRRCSFLLPKSIVIPTDLKIPLGTSDIPPMSQEIRIEGERYYMTLGMRIKAAVMSDEDADILYASRPKEFIGYLDCPSVPEGALAKLEDTPSTSKSE
.................................................................................................................................................................................
>A0A8D9PH19_A
TYLMDDLNDIAENTIETNRPVPDMEDEEHDDEQVDKTNQLAKMMAQRRKNKAKAATNIEAEIDEMRGTKPVRDNSDDKESVAAAYSYIAAFLLRLHCRESSKTITAFSTAKDRYLGFYDAGLEVFSEFDLTTEPMEAIRSIMARKPEIASTWVAWAAYSENEAKLIKQDLGLLQYLVLQVYAYMGMHVVTQTLAIHQITKVPMGFLLSELDCRITRSAVIEVYNILKNHHKNSVHPDRKTYFRYARLWDEAYFTKVQSKNCPQLLYLTARTVKELSPNSLSDPTQIYAVKNMSDALKTTLDEVSDKLIQLIYESAGADEESGSIWANMGKVK
............................................................................................................................................................................................................................................................................................................................................
>A0A8D9PH20_A
MLNQTRVLSGIILVVRKTRHQTVSNIPRMARKTRLQKEKEEEARRAAMVAEEARLAKEVEDSTPEGKRIRNFTGDRSGLKDHLKGYQAITKDVLIDFRALAMASNADGEIPDSPPPSSGKKKKPRLGREKKKLGSSSKKLRRSAIKEDKKKQLVTEEEADQEEEIDEEKEEEPEEVTVEEATTDDDEDLTLKLQGNMERLPSLIRSDSEDNITALLTNPESQAVEALKKSVPDLTARDVTLFLYGYRLKGDHNVKTMETLLQSMSQCATVLASQNRNIKHTANALTEGVLGAKRTLSVKPEKPPVDKKQRTKMKEEDQEKDLMLDSIESILSYADKTPEDIFTLYDLSISQIYDALKHVIRDIGNQDYTFLDDSNWPHNLYNLFQEKKMEILKNTGPSKVVPKKKKK
.......................................................................................................................................................................................................................................................................................................................................................................................................................
>A0A8D9PH23_A
MDKQIPLQISNQLTICLMPYKASSKLQYLANRVETSEDIIIDTLKENYKKLDDVLKKHSKLEICWFCDPTERIKVPTIEYNNLWEVLNSPLMRIYSHEDIENFKLSDDEHDIHICLDCITKILFSSKPISLMTTMRDR
..........................................................................................................................................
>A0A8D9PH24_A
GILRMWCTVKMTILATRRSSRPTLYHPPVISWSNVHYPYYVPFYMLRKARGMGAIMWRDTEQYKSFSADIGKHLDATVIPQSEYLPLMQVLSREDYQHIRSMVESCHAVRRGDCNCGYPPTQFISSVLKTTMEGVHRHGIYMIVRQLISTQAKPGLWETIPTSNSSHITNKG
............................................................................................................................................................................
>A0A8D9PH26_A
MNLMDDLADDMVELFHADDDKRTRPKYDSLPDYHLRNPLKGIEEEIDAYNNKARGVSNRKRACLEEIGKYSKLIHAGTQTDLLLRASELFLISEDTEDMEDIMELAKHRLKLDEPFSAYMNLPQMTEVLSNATR
......................................................................................................................................
>A0A8D9PH27_A
MVGLYSYKVTSELITGEETNVVSLTKKLNLFQQVSFINAKNVRIKNLTVKYSPRTGTLGTGKVLALVRDNRIDGDISNQIINEFEFRAEDEMTANWSSCIWLLKSEFMSNRDPPLTFEMEVTECNMTSGRSLGLVVVIVEISASNSMDRFQYKSPYAKISTNPAIRGIGNSGSKSFRVTDQTKPMIELKSKSEREGGSDVTTDKRVLAGVARRSLKYR
..........................................................................................................................................................................................................................
>A0A8D9PH29_A
MDAKRDSASDESKRKINYPTRRIQLYLLLKMCQGCSFPDPTCLMSLRSILESMCSKNTGKCFFCGISNKVQQATIRFHSAPEVMEIITDLEETGIQCGNLTGLDWMIKGD
..............................................................................................................
>A0A8D9PH32_A
QNNIMSTHWEDMRDWEQSSTEPEQEETPSAPISAGNYHCKSALRNHDSNMKLYLYKRAYLKLQHITGSGPYTDECFLLLP
................................................................................
>A0A8D9PH33_A
MEEITENKPKLAADAFGEFDLEGDDDFGDRKSQLRPSTISSPAPSSEGISKTNTPEPLVSITDTKAAVDNEDPDDYSDDEQGEQLHDTQLTNIQKLADHLMFISQQLGVKMEESWLSHFSGCLMNGIPVFESHLRTWVAAVKQERSSGAVQDLREIVNQLSVQVSKLTGQVKTMNDQVISLAKSNQGLTESSIRIAESNQATQDNMSWVIEKLKALQTSDKTPVVPAGTVVIHDPPRKHTEVIKKVDNKDRAEEIITAFLVALQTSRDELNDSTLRLAVSILFTPDMMLAAIQSGIPDHELAEVYEMIRDKLIELESDPIMGSLKK
......................................................................................................................................................................................................................................................................................................................................
>A0A8D9PH34_A
ITPLGTSISEGSMDAVSPHKHALEEWDRIRFKQIFQLPETFNLSMIVADKSISPTHSELINIIKRKRTVMEPDKRRGVKRWLEDKTLNPRDLLRDINNGEFPDDHKIIGLTPKERELNPVPRMFALMSHLLRVYVVLTEQLISDHVLKYFPQITMTDTLLDLTKKMYATVKSQSCLNRKRGNDKTWASRVVCLSLDFEKWNGHMRKDMTLGVFTAMGEIFRTVMRDEVPKEWLCNSASMKGNEMKYLKARIFAVLPYELRQYFSITEDAIKDHVFRYNPHQTMTMKEGDLLVRLKSVTEQLCVKGSGRELNVIHIVDFSKWNLRMRYENTTWVFKSIDDFMGTPGLIEASHPIFSDMVNVVQDAFNPPGCPVEEAET
.........................................................................................................................................................................................................................................................................................................................................................................................
>A0A8D9PH37_A
MFDGIYNSSDEGEKEKKIDIFVNEKFNEAKKIPFSNTGARQVWKNSYISDAQGYKIPNNLDEGQLDLLLTQLKNSMSKNLMTGDECYMILIGASYLRSVESKTEKRLLKESNFGSEEIPWSVVMTEGAPEETLPPRLYTPVGLEDLTQAERESLDAYSMDILESQQEIERVVKSDGFELLPLKVQTEWMERRVEILTKSQQILEVLQQESMRARAKGKSKESISKIKSTLSPVNRKYGLFICAFLFKGLSKAAKNLQNSWVHKSQRFQNFYPGVERPDEWKTPEIPWLEEIRKQFNQDRKALLTALRMINTLEIRLIKEQTADLGLIRYLWCVPLSYTGMHAYKLFCTSREYLKKDVNWLLSQLTHPIFNDSLDEIFDLHQHYEDDGTEGFNPAFRYARIFGSQYFTAIQTKQCTALVYCLGQIIKWFEGENSTFDPENIANVDKLSENLKFRMKLIVENIILACNQEDAKSSAQAVTMALKSNIKWNALSNENDVNDNTTPGPTIPRGSEVRTIEDLMN
........................................................................................................................................................................................................................................................................................................................................................................................................................................................................................................................................
>A0A8D9PH39_A
MVRKAIKRTSQATLQEGEDTRKSTRLNQPKETREEPGLEVPSLREDGSFEKLSEEDLQRLATEHEKFPDKLASHLSEKIGALHGLEKMQIGKDSDDEDEDYEQVHSGDVEMHNDNISEEEEPQRSAEVQVLQRKEDSERLASVTKKVVMNIQLPTAAEIVRRYSPDLHKHVTEVGVQIGDIYQNLAELDIQPTEQEGYMIYNYMIKRGKIEVEHAIPLIVGYRTRDMETEVSDLKALRKLVTEFTSIEKSLRGRVEEMGEKTEIMYKISKDLHDYSKKVIPPILPESGVEIPVSANRGTRAMLTGGSSSKSVMELLLPSTGASAPVQTVKRAPYTAPLVLLTDQMTKEKVSEVIRFAKSEKKSNDAFVHDLLQALGLQESALKEIHREENIAIEILADICKTDPGGILSDFLEGKASLIKTRKKVLEKAINVGKTKSQSKLSSSLNLGKN
..................................................................................................................................................................................................................................................................................................................................................................................................................................................................
>A0A8D9PH45_A
MFYSLCLVAGSFLVDRLTSTIISHIKQARNHSDFSRYFRILQLRERAALPFLPTSTSPLPSEFPEMEQERTLSLEECGLSATATPAEMIACLQARKAAKEAAKSANPAAKWVGGAEEIRLSADLVPLGKYEVYQHDPLFKRVLANRIGRNATLNPFVECVEVLEGTPLRFEGFQNGKALPNFLTLPMGTTESLRKTAEAGFRCVDVSALDIHIQSHVGQGSPVTAVIGLMDARWGDNWQRSMLASGEFDLGEGKPRLFTLPLVNLSVGDLVDDFDQCPLYLSISYNGLTPSWKGSTVMTVGEIRFGEFYKVTFSPYTRMKDSFDKILSERDSSRIVAGLHSLKTAELDYTEELLEVNKDLTIWTRPKKATPTLINARSATVAPDFCRSSSSIKNMRRRAPPRNSVDQWVRQQAAQQHSTSDCCDSDATGHMINVAQGRASYDDCGAKVLIQGLAEPVPVIQMSLRKENLPLLTNSFIKEVVVSSDITALHEGTGMFAYSLKTLLTGGGRLVAQRLSQIGAGKITVRADIELTIPTQTIGLFKAVYDMGNSIKGTTSLHSLSHLPGPVIDGVNEAKMSILMTPPVMGQYASFHSQVNMGQLFVGCLLKPESGTQNKLTVRVKFYVHSLDSWFESAIGNSFCFSSLNFSIVPGSMYIGDPIISKGLDVTSMPGTQWRAPILPNRGIWRSKVWYPNCSSSFLENYRMWRGRCYFRYYIVAPPLSRGTFSILALPPGDYDTKKVDMDIAFGKESGITPFTIADVDLTNNRHGFLEVDFTSWKGYFPAGCSANSYKDISGCPWICVVQNSNLTSLNKEFNKFHIYVELVEIQDCQLDGPSLIPITRIEVPDFTKATYASGNAGICDGDWIYAGILSKWPASSTWASFPVTPALQIFPIGYKNAEFNLSNSTPNPLVHRAQSSFMWQGGMGYKFLLNQAKPLIGAYSALALGNYPHGFLKYADAPNPMRGNQTIFGTDSATEYSCDLFVPANPVYNFMFSGVAAKTSQREYSFNGWVFLKLPPWEKDLTCTFLIRVGQDFRFSGLRPPSRVTTTIDQPESMVYS
..................................................................................................................................................................................................................................................................................................................................................................................................................................................................................................................................................................................................................................................................................................................................................................................................................................................................................................................................................................................................................................................................................................
>A0A8D9PH46_A
AIQNELRSLPNAEAFDVLSELDKIHYEQASSAGYDYIGVKGPIQGDNHKRAIHRARATLWSTIRDREGGPKYVIEQSVPDIGYTCTQLTNLTEKTKVRGVWGRAFHYILLEGTSARPLLDMFTHNKTFFHIGEDPILSVPRLLSEVSKTCKWLYALDWSSFDATTSTFEINTAFNLLKEKVQFPNYETEQAFELSRQLFIHKKIAAPDGFTYWSHKGIPSGSYFTSIIGSIINRLRIEYLWRLITGRAPKICYTHGDDSLIGDDTLIKPEDLASAAQPLNWIINPNKTEYSTSPEFVTFLGRTTKGGFNSREIDRALRLLIFPEYPVETGDISTYRAESIAQDCGNMSQIINIIANRLRRTYGIAQTDKVPKHFLRYIP
...........................................................................................................................................................................................................................................................................................................................................................................................
>A0A8D9PH47_A
MSGAYTVKQIIDYLLLNTREREVNDNLRKLGIHTEDGDVNPENYEYLESFLTTNPNDLVFVDSQGRMVTQSDRLRADSMRTQVPGTSRNNDTIPRTIPETRIPISRLSEVLDCHSIEVREDLIKTTLERYVNSIPKTAEPYLSGEIKIFHFQGIERSIKNLIAAGTLVLDAVLYYSYENIPGNQVIFKVIENSDKDFDPSLAVERISTSHKAIKAAFTTVYNQGYLPASGGVERGLSQFVKITLFNDQHMTSSKLAALLSSASTLKFPAQVFLKIDIDTLPTDVASRCKMSIAGNRVIRYAVLAKSFERAAQPVMGATTDRYLVGKFYKDNRKWEVATGIVDYLVSIAADWKSQIKMHPLNAQRPTFKNFTLKLTHAVLYSLSQDGRTSMRGKIVSDKIEAFKKDENFFGKADASGAVTYEIFSNPDADFSAMSPESVRGAYLTN
.............................................................................................................................................................................................................................................................................................................................................................................................................................................................
>A0A8D9PH48_1_A
MFLMFGSLPSVLPLPKVANPTFLDRLTTMTWAYPSTLDQHDQEICLTILGEVADTVAAPVQRRLDFEVKKRAGQVAARACCRQLAEETTAFAVVQRQMKSAMLPAYLRPKAPAPPPTEESLWERDYPPLASPIDLHAEEVKVMEAAYMALRFSRESPAHVFQILRKDRNARAYAQRCIKRQLKAQVAAAAAAKAEEEAQSFLASHSDEVHPSALPPSWEIVSEFAPLTRGFVRSLSKKASPKNPKPLYRGTPEQRSEGSYLEPLIAQPGPVKEHLCSFSDAASSDGEDSVPEFKCATCEHPAYMAAFFGNKWVETYPACPLVWGLIHFEDEAAASLYLFELMQAKTAMGVHGFELSADLGQLPVLSMIPLLYESFSALCLKHSEDFKKLQRERRKLRCSIISKVTRKVARKKPRHCLSAAQKQQAAFGCGPSDWARELGNYFASTVHSLYDRIRADIVHCLASFFTRLGSMTSLFWDAVAFMEAKVKSFLDEHWFASLIGFSLVSAFVLFLAVCIVVSLFCNLCSWLGFSGAAVTVLLSLASGVFMAYMGLKHCIDADWDQLLLKLVSSFKTPVASVDSPAEGNMFGFAAETILAPFVWLIKKLFPSEIAKRNGIFSAASHFSSSVTGAVKLKDQFVKFGSAVLDYTSNVFDAICGKSAASIRMLSAMVEIDFSAWCLDVEKYGTETYEALVINKCARLKKLRLLDDQRLSFEPLFLDPVNKMPHIACQMFWKASEILSAARFRVGRCKFFDKPRVTPFSIWFYGESGCGKSAGIPTVMDDLLDRLGFPKVDRYFTRKVSTEYWDNYDHQTVTVFDDISALPRAEEDFFDVITNVPVPVHMSAVPDKGRIFTSDFIVSTSNLLTKRPDSQVADQQAFDNRRHFLIECRKNPDYNGAIHSNYDHTQYTLRSPNTPGYPYRTNTGHPTDEPQWFSHSNLVDILFDGFFLHSQKCQKAMGNTGLDEFQLGCKDYFHMVLGKVKSQFVLDHPEYTEDDYDILLNFFKSYDCSEGLRLHNESTIGLDMFLRLKSLMNIIHNGLTEEDIYDCVSILPLSKRGKIFSALVEHEDYILLTQHSFTGFERYLFTRLRGIRPLEELTQTAFQSFFSNFKKKLISVYNSALKHAPAFIKFALAIGF
...............................................................................................................................................................................................................................................................................................................................................................................................................................................................................................................................................................................................................................................................................................................................................................................................................................................................................................................................................................................................................................................................................................................................................................................
>A0A8D9PH48_2_A
FFLFGYGFYVAACKLTGCATSLGGLGAVVATGCGLSMSQDNKTKEKEKKVDHSYKKSTWVPSSGRYWADDEEAYGNSTEEEFELDANVLHQAESSFDFVKPYVVSLTDITDPKKPCTAVGYSLGGTCVLFVGHTWEYQIRSGQYHYRCGTDQIKFYLPKTRLQVRFIPGFDLVAVQLPAMIPKARGKGFDMIPKNRSLVPDKGPFYCYTPSCALFGAGSQISVATVYNYRPIVDVTRELHFITYDVLGKTYPVSPGCGYRSYLNRGDCGSVAFSPTEIGKPPAVCLMHDSAKSGSPDRLGHGSFLTQEDLAVVEPLRNMIAAEGNCGYFEKSGGLREANVVCLGNVAPHHRPRYSRNTQIEASLISKVVDIPNTQTPAIISNSDVRIPVSSNPTFDVFEAGMSKYKEAALPMCGETEEQQEDFQDALDDIFECLAIGKGSLGEVSEEIALQGIDGVDYFDPIIPSTSEGWPWVLQRPVGCKGKSWLLEGIAGCFTVDRNSPFGIAKDNWERDLQQGRVPELVGTECPKDETVPLRKVTVKPKTRLFTVLPFEYNLLVREYYLEFVAQYMKRHDDCPGKVGINVHGLSWGHLYHKLKAKGNNWANGDFERFDGITPRDVLVGLVVRINTLFRKEGARPMANQVRSALLLAASDRYSIAGEKFYRVTGGIPSGFPLTVIVNSLVNEFFLRFAFKRLVRASLGDRIFTTRQVFEQEVELAVYGDDNLFSVTDRYSSIYNLKTISLFLSQFGVNLKNGQDKDQVDFPPFSCPTTCDFLKRRMVLNEDGKVLCPLNEESIQGMAHWVRKSSSLGDATHQNCQTILRESFYKGKEYFHDMRRKLVAACQKVGLDSKSLLTYDDVKRAWMAQISPFYKAYSPIDGMPKLLLPANDQFQKVFPDVYIMGIMASRNLIPSGAQVVWCGATDPYKPYITHRLVTPARSGYANSNVVKKVIKTLDMAKPIVFMSSDGLSHAIPPLVYYVRRLHGLGSDQERDVLERASRVNGSLPTIWTETLAGDGCVRFDYSLTVAEVFEEMVEEMVFFKRGRSFPVVAEGKPEKFCRLFLGAVKKPTIVGSTKYIDTKTGVIGDSFSEGFIKESTIGVYCGGSCPSHFCTKKTGDDTISTMRRALRSVATSLCN
...............................................................................................................................................................................................................................................................................................................................................................................................................................................................................................................................................................................................................................................................................................................................................................................................................................................................................................................................................................................................................................................................................................................................................................................
>A0A8D9PH49_A
MNMDLVKPDRICFCRACSISLLLLFILLMKWLTRLLLRRWQNRMAKIMTYHYIL
......................................................
>A0A8D9PH50_A
MSKKAESSFAQFDITPIDPNDNVSGGIFDPYAPGVIPKEKVDFALKWSIRARGNDTQFDFGKIPLAQVITSAYKGVKTLNSPEIHIVWKSHVPPTGGQDVVNISLMFTQYEGFGNKLQVAHAHPPDLDMHHIFYPRNTCNIEKGGIIPWAIDIHIEGEEYKKEYVVADVYIRLKGYAQPVSSASDDRESELISLVPLTTPIQGVTLSKPRQGGEQWVLGKIKRGTSSEKNVKKLLLLQRLGVDVEGASILKLVGKLIAAIPDAAVGRSPSPDLLVSVGKKVNEVLRRSP
.................................................................................................................................................................................................................................................................................................
>A0A8D9PH51_A
CKGEIYGIDSPRPLSLRRGPLDSRTEPLCRESGKGKGDPDVHMIFQGINSALDAIEDTYCTASCDLFSRDPRQDDDYVMDTPIGSWRISGSNSSDPRLVPCQATATWRMRTPTTMCHGKNHVLVEDSKTHHTCSWDTTKDYITSDELCSDSKSGNVSMNKRLEETHGLASRYKTRVLDRRHSSPGPSYEKPTWINHSTSYSRNPGWFSKVGLTRSMLHSQADIAGISSPRCRPIRKQEILYNKTSHKHKVSLHGRGCHGY
....................................................................................................................................................................................................................................................................
>A0A8D9PH52_A
EDKDAYPDKCPGMKIAEEGYFYRINKGDTKTSFVGKLAIDVSPGTQETADSSYMRHKIQQIAVKLDQGIC
......................................................................
>A0A8D9PH55_A
VVSVVTGLSCVPTNSCVMLPGIKRETPKWSICNVFETNLEDVNERNAFNDLFMSADPNLLDSGVSKVLDKGKRFGLFGPVVKPVYRREFKAKDLMRGASQVMSGSVSNLKREYILSEGLKEYLRSASLREDVSKKSEKEVHSRRSLGVDLEKFHRSRRSDGLLGHEQGWNCEGDRQKSNGPEGENPGGQDEGHIWEHSGLLSRADNKLSVCNCELQCDAGERDNRCGKHGWVFQCENSGGKSEDLHSDASGSENIPVDLKRGVSELCKFRP
...............................................................................................................................................................................................................................................................................
>A0A8D9PH57_A
MAKSVKVSSIVNRVSLDMSVLGSNEINSLYGSKYAPLVFKDEVKMIVSGDMTCKPIKLQANILTKERLGVIRSQKFGGKECAYLHLGVVPIVIQSLLVSGNERVTGRCSLVDISRGSEETGLIDRFNFRFTKDEPFAAKILTINAPIDINCDVSVGSVQILLELHGIDIRSE
............................................................................................................................................................................
>A0A8D9PH61_A
MHVDGRVMMFALCINRILPVGVRDIVICYAILVRKQEIASERKEPLCGVSTFAAKRRAKRLGVCHRCMRDKPGYYFTRRCDGIRCVPNKFEKVAWVKSGKSKIQHEFETPDRTSGWMLRRHIREEIERFL
..................................................................................................................................
>A0A8D9PH66_A
MANVNANDVVEILKYTTICVDNCMHRRLEYQNDCAFKCLHVLNTTVGFAVRQTCATELVPSNPQLGNILYIIFSGFLMLFRWFYRGATNFEALYNFINKIIMKVIPSYAPTIVKVYQIVAQAAGVMAFIILVIKLIL
............................................................................hhhhhhh............................HHHHHHHHHHHHHHHHHHHHHHHHH.
>A0A8D9PH87_A
MPITERPKTRSQTSTREDKEQSDTEVLQKSTTILPEYQNLPKPASLDDYDYSATSGVINTSNQMAPNPPTANPQLIKLEALLEGSGVDNVREVISNVEGMIATNNMTLSDKDVGAFHQLIVMGYQHAIKLSLTGAVSTFKDELTSSLIAMQGGLQAFHEEVITLRNQNVILKALVDKEGRSIQSTPQTRKRSLQEVTKHKGKPVKEVKATHVARATPNPKDQLVQTISYSDFVKQVTEKMSLKDRNDCKVDFITENLGDDFFKGFTDLDTIKNMVNEVRIGPAAMWSTSKKRYESDPAFNKIGDEDLEKCKKLKSEQKGKKMDLDSDNTPSEEED
...............................................................................................................................................................................................................................................................................................................................................
>A0A8D9PH88_A
MVLSFPSIIFAQGTIGFKSLDKEKKPSEKLLSGYQACWETKERRRRMKIHHEETRNGNNGPIKEGNITREDDEFEILRKIISGVLLTIKPTILDSSDDDDHYGKCYLYEMVMGGSGDQDHDKVLMMLPKNLSGSFRVASPPAKGSLDKDHGVIVSNIEIFISPLTAEQFKASKLAKVPLYPMYRFHPELYLNSDDEEHSDDDQTDKSEDEGPSSPGKRKGRGRKAFTHNNKEEESTGDKRIRFGTPNLDI
..........................................................................................................................................................................................................................................................
>A0A8D9PH94_A
HRYDLAQLNNKYGISRVHVGSPTDFILNLELLWPEYTGYEEISDLEKILYTRLTIDKTLFSTLKTLNITELSSIMKQVDDDLWKATRFWNRILLIMNALSSGRELPSGAILVRGGVAVTVFPGTLFILKTCIAYKDSRHEEVRIYDGDWVRMTSDVFTQRLLLRIATELGVRTNPYQYPPWDVIK
.........................................................................................................................................................................................
>A0A8D9PH95_A
EMLSHHILPYFPQIAMNDNFLDIQKKFVEFTTPMASQDSKSVTYIVNIDFKKWNQQMRIDITRGIFTDLGSLFGLPNLYNRTYDIFMSSFVYLCNGTYTPRVRNSRLVPQYPLSWEGDEGGKEGLRQKGWTIVSAMDLYCLCKEHMFTFKIIGGGDNQVLVITMPSADGNTDRTNRRMERFLEDMDEKMRRRGLPLKIGETWVSSALFAYNKYMIYKGVQLPSTLKLASRCFHLSNTDLMTIENMMSTLAVTYQSIVSKDFSCLVGWIFSRINLACHADHLWDHHPFLGLSIPEVLKNQVQLSGTRGQTTFKNQLTRDIFFYLLMLFPRVLGGSGTINLFSLLSRGFPDGLSEWCSYLYHMENSPNPTLNRVIRKILIPTKRSMPRYSRLVEDPTCLSLDSAEIGSGALRNIALEFIEKSDKITNEGFKQFVMISSKEDVERMAEILCSNATDIPRELHDIVGSTIYGYMSSIMAKIDKSTTINKLGDGNNVLDNIRETEKNWVNYCAYRMTVDFGMTRDECPTRTAETWRNESWGKKIIGVTTPHPTAFLSAHPGKFHDSCDGNFIMHINLYRKGFDVAYQRAGPCNPYLGSYTREKSLGTELASAYGNESLVRRPIHLQKLIGWRYTTDGCMKRIINKCLESVTDLPSSLFESDPRCVTGDAEHRYKDKATKHEGVINNLYYWSSWTRTLTDSFVKHPRGGKNETLQFQTCMLYINALSSMINDGCSGNLSYFNRVKNKHIGEVHYHETCNRCIVSLEEPGEHEIAPRIFPPIPTCQDNLYLYLKRENMKFSYSEMREMNEAEDTILVESITDTYDGRDALSLLTGCMMGRKLTGSRHSEERLTESTWRLIMGKVEPTVVLNGFVNYLISWKFFRTMIRGENPNVAVLTLENYLSQRSHLLVPYMNMLLSYPAQRKSLQTWCRCNDTAILLKDAESTPLIYELIKRIQINSNRTVIQMLKTRGEGIDREEKAIRSMMGMHYIAAECTECQNFLRQYMKNNQMRGCLCPHEELRTALYTPKLVWPEGIESLSKMVNFHTTDAQHRLPREGYPFILYHVPSVTGVSSTARRCTRLSPTEPKIIHEISNFPVLYQVCSDTCLATRESEDSIIIVDSYDGVLENTLSRYMVPHERTRFVRYFRPDRPEYYMMEGHMSGDTVYYRIEDLAVITDPGEIMILECVSYQELQVFLAKPSSFKNKYIFHVHIKTIVGCVKWLCANSSGFNLSVVRLSEETMTLVLSKYRLNKSYPCIDMTMADGLILELKEAARDIQTRRYDTWDITSGARLKGSLSEIARSYYGDGTIVNDVIVKDAFSRMMNTALRAKERREKKEMDNIMRVFFNITAFLVGQPWIAAAVSARSLTAVYPNQIRLSQEEDDQDDPRDEEGWHTTSPGDVLSVPSTIDVLPGTFTVEEEYIIYNGTTDGIHPKGKKRKMKPTGD
...............................................................................................................................................................................................................................................................................................................................................................................................................................................................................................................................................................................................................................................................................................................................................................................................................................................................................................................................................................................................................................................................................................................................................................................................................................................................................................................................................................................................................................................................................................
>A0A8D9PH96_A
MESHWVARAWNGIKQTLKNEDANSQKSSGPVLSSGSYHCKSALRDHRVKHEAL
.....................................................
>A0A8D9PH97_A
MMHQLHLTSNSGMPKCVTTPYYGIRLFIKNQLEFIHR
.....................................
>A0A8D9PH99_A
MILPLNYLNLLIISMQINFQDQLNALTALVEKLSAENAKLQEKLMEAYNVQDRIIVPDKIMVETKATGLAKVNIPEKETPEKTDNTGLTKVNYAEPSRPDYSAIGRVNHFRGRGGRGIFQNINDRKLKGKEIMETNELSYANKVKSQKKDFDFKVTRYVNNFYKITTFLNNNTENKEKSFSVVTHEKINLLIALPGCNSNLIKTCYEYGLLYSVYTKDGSEVIHIPDLYRVIQGYLKITKAQLIFVRIYSTTGEVTFDTIIPPIRFIKIGITQHYIISENPMKLPPLEINQIPSYLQNKRAWSLKIIVSAIKELLKSPFWVNFYERNTVICTFASSFKGQDTMENMIKGILQPEIQFTRVISQGSITEEVMKKLCKMFKSEEEHFCKYCLQQDNDVPNEYDYFSQVYIFIPNESYHSILPSKQ
.......................................................................................................................................................................................................................................................................................................................................................................................................................................
>A0A8D9PHA6_A
MPKKPETLVSPLEEEEIPTQPRNRSRSPIRKKGKLPKDLLTSRVEELSSKMRTEGVTTILDPGGPLTGKEQQSTSALIEELLQELRGEMEGQAIDRTELMSNIESIRVLSESLIGGQENILHKIELSDHAASIKQLGENVKILDRAIKAQGDVLTGLANKIDLIYARMAISDPKASMIASASGPSSLYPTLPTAPKPIDEIDIIF
.............................................................................................................................................................................................................
>A0A8D9PHA7_A
MPAKKASEKRPREDEEDMEEEDEGHGEHFPKLPGSFIQYPPSDTDPHPGIGIKKEIRRNAIALLSQARRSAYHRVTASLIFLCLIIPGLYDAFRFGGVREESFLDTPVERDGVRRVKTAKFYGSQDVDRELTQLEVSSILSHCCSLLIGVVIGASEKIRSEAIQIKKRFKTLMVSLKKPAHGDTANLLQTFNPADAIDWINSQSWVGSLVFGLLTTDFESPGKEFMEQLKLVASYAQMTTYTTIKEYLEQCMDATLTIPAVAKEISDFLTVVARLKKKHGEMFKYLGATRHPDAIQLAPRSFPNLASAALYWSRKENPSMTGYKAPVIQQGASVKEAQLTRLRHREVLRGDEGDDLDDDIMAVMASIGVTGLKPR
.......................................................................................................................................................................................................................................................................................................................................................................................
>A0A8D9PHA8_A
MNPNRFLCIVELLRRLNAKEAGDSCFPSGRGGNPDTTSEPEPLPNQEEGEVAKGSIDVEGGRTIEQDADRRGDYNLRSGGPSDRKGAAVN
..........................................................................................
>A0A8D9UGM3_A
MSSSLHSHVAALYSVSPVVASIAASIVYLPITIRKVLLTATRIQPPHLHSSSKFAKRFADELDYMVPIHSTMKSGVVKLLALRAFIEILLPYIQDPVGAGFISTLLRYLPYDDYTSVEETRDNAISKELSAAVSVYHPATFQYLCLFSAEPRHRSLPFAENVNQAPTIASSIRQSLTHALFLISRTEIFVPKLSSKTIKEFHTSHAPFEFYLRSPRPIRTLEDVEEIYCRTGMRLAGATEVRAAWKPNNLAPRIYYARGPDVHFASSIIQAIFNLFVDSLWSTHRKDRFNIYGMDILPDEFILFIYDYASFTSKLREIRHFTGELADWCTGIEVQVLDGYMGPIYMDVGKILREYNEVCNIDPDFDASELLSVHEAVLSHNTGMLGVPGNISSCTLLHGIHLAMVLGRIQRGKVVGDDAIGEFDPTLVSKEELLDALRNIGEISEAKMEFWEFEDELDDGAVWNYVKRPLARFEGRPLLGQLVTWPGFNVLLDIINPFHVPLRYDAGGCFRTACKQLLRFRRDLLSMTWDKELLLPLVRNILIQFSRNYGLFEMKYSLGYIGDMTVKGIDVRNVIVPPLGAAFFTWTDREFFDFHGDVLVKVPHWDQGYFYTEFSIGGEFIARTNPVLSYLRKLSFLEAERSDVEARVSDLDSETLELLVTGSLRYKYKYTVVDDLPEWAIIYMKGLFHIDDDSE
.......................................................................................................................................................................................................................................................................................................................................................................................................................................................................................................................................................................................................................................................................................................................
>A0A8D9UGV5_A
MQKGDMIRARFMTLPDLFPGKGCEEKKFTIRKGTVVYVHPKGRYIVAECGGVRETFFPEDIIQCDLPGPPPMEYDLKEALVTLTEVDKKIMTALGRRC
..................................................................................................
>A0A8D9UGV9_A
MKVGTTISNVDNVRNVPGTFILTNPKDLDLLDKIKGLIHQPQKSINGTISYDALYAARYAYLAILLFQGTNQYPAFTSEIEDSSVPNRSLLKRQLYQGSNPTDLEGWKGSEDEGHVTKRLRSIAGGKGKDKETSNEPFDQFIPVNEVVSIAKPGDLKASVKFFGLPKDCPKMPGIVFEYFEGMNSPDGQYIRSWMSKHFFRCFGENPRENFARFKTGVVGFGSSREGMIVAHIMRCMEIALGAQALVYIMFDGQIYLGCVVLGARWALQTQNTWVEPDSAVEVANQLGLIKTHESSKADVEDWLKNHGVDDNTFSNAVELAERLAKAEFSGEGKELSEEKHYIDDLVRRLDFGTSPSGYGIDTLCGAIRDIGLKRAPPSQHVTFPKPDHYHLLAEPYAVILTRFGSRAPSFAIPKALVNIPIDPEAFPVESQEQKALTKLKLDAIERVVVAMKPFEVAAKDMKALFETPKVCTSGGERAAIYKYHTVKDGKKDRLIGDIVTMLKANPVEKKEASSSKKGKEKKASALEEVEMAMDFLNSLGDL
...............................................................................................................................................................................................................................................................................................................................................................................................................................................................................................................................................................
>A0A8D9UGZ3_A
VHYPNLDPQPPVFSLGQPTSQIEVALEDPEESQKIVEAIKAKSNVIHNCVVTGYAPELVEKYKHMNSDGKGNYLTASGQWVRRGYVVAVDPSVIPLGATVVIGDDVYLALDTGVMGNVVDIMMSPEEALEFGVSYQDVWWVME
...............................................................................................................................................
>A0A8D9UH02_A
MASELIEKIKVFYFLTRGLAVRESAECCPRHRDRGVG
.....................................
>A0A8D9UH70_A
MALRKNTTLVNDGGSSNTIKNTGTVKPIGYDVARAAAAAGSEVNKPGWGAVDAAIKGGALASAKANLAGVSPKISSTVTDTSERDAYLESLKAQLDAQTAAYDQLLAYNRQMYEAQQKQAAQQREDNARRAYIAKEMALKNLPGQLAREGINGGLAESSYVRLNNRYNSSLADADNAYSDAVNQAYLDMIQANREPQSGKLNAQASYSAGLAKAPKPKTKTTKKDNPNYDAAWQDSYNMLRRAGYSDAMADSLLKLK
.................................................................................................................................................................................................................................................................
>A0A8D9UH81_A
MADISIEELGPGVIPEVTKPDGERYRYSIPTWPPGDGGPGYRGHELEIDVFYGGGGGDAEG
.............................................................
>A0A8D9UH83_A
MWASLAVGDDPRDRNQLRIHDTRPLSSSSQLSIRRRTHVGTTDLRQRVAEAIGVQSLTQAGRQDVVTTIGQDSTVGLHGSIHGGLSELNRTSTKQVSSVILRSSVLLIGCHRNTVVDDNGITIPVRNVDRTLDTRGIGVLAELQKILLRQVQGNLGMHDGHAEDTGIIAHSLLHSLCSGSLANHIGFAGRTRGRSKRNVGGMQRPRIVPRDTKDTVHDTDQTILTLLVPVLRNLGRNLLHGVSTRVEVTDEVLITPRVHTTIDDTRLGATGRIGNSHIGSAVVVVIRTTQNIVERDSIEVGAVSDHTGDLRITLHSTAVDHSGTRRILCSTPVHQKDLFIEGITEKSTRH
..............................................................................................................................................................................................................................................................................................................................................................
>A0A8D9UH86_A
MASTNPRNGNGIGYRPFSGRHGKVIIRLSSPNLQTEQFTF
........................................
>A0A8D9UH91_A
MNRLKERRLELGLTQEAVSGILKLADPRMDVSMVSRFENGVCLPTEEVTEALEAALRASRAYLFGEDEKTELPMRTAETERIACLIPKGRRNAISREDLAAALHTTDRKMRKAVAEAKTQGVMICNDGDGYYQSDELSDLWRQYRRETARAMSILKARKPMRDVLKAAGRPV
............................................................................................................................................................................
>A0A8D9UHB1_A
MFFQNYLRLCNSKNIKPTAAALEMGIAKATVSRWKSGCKPNSATLQKIADYFGVSVETLTEEQKETAPTVTDERDLEMLSLLSRLTPEQKEMLLLQIKGLLPPQE
.........................................................................................................
>A0A8D9UHB4_A
MPPHISGTERSHLSCGNRWQAPCGQTDVHFYLMRWQTAARDASQIVCLLRIGLPAPLSNVSQGRR
.................................................................
>A0A8D9UHB5_A
MKNCTVCDHALRENIERVLFRAAKNKEQDGLTLEQISAEFDVPVEDLRRHAIFHSALGSEDSLVRQIHMREADLLAETVMDNAMTMKAVGARLRDSMNDDDPDSVQFERRASKSVVDLYVGASEGVRKGVAAIADINQLLNGPKDDGLSGLTALANVLHGSLAGTSTAHGNSEEE
...............................................................................................................................................................................
>A0A8D9UHB6_A
MLWVCVFGVLEFGDLEFWGFGFGVLGFESLGELGNWV
.....................................
>A0A8D9UHB7_A
MKIPLKSGKIEKTHFIMGDAGANSASPFFFFSPFFS
....................................
>A0A8D9UHB8_A
MNKLHIQPCWTCKKCYGDCSWSRKGPEPVPGWDATPTVKKKGGRKAGIMRSYAIHSCPEYEWDGTEEAHGE
.......................................................................
>A0A8D9UHC1_A
MAGKRSKEERMSTIIGRAMVARGVVLKTCG
..............................
>A0A8D9UHC4_A
MVRIPSGPPYHKPAEMRVFPLFMRVFIVFSLCKSCCFLRYFCI
...........................................
>A0A8D9UHC5_A
MQALVQASPPPPQRRRGLAAATPTITHVCCGFTVAVLSWVGQRQKGKTAVFSQQN
.......................................................
>A0A8D9UHD3_A
MFHCLSCYPFLFYTFEYYSVTLSPMTRGGPAHTNSKN
.....................................
>A0A8D9UHD4_A
MRDWCGRLFRFRYRYGNRTHAAAQMLVAIIVAGECLGGAVRAKHEGMPVFVFFDFRVGVTADIAGCMPDDFFFHFRPFGRTPVSVRPMVRPRAL
..............................................................................................
>A0A8D9UHD5_A
MDSGKYIDMAVQNPHGKEMVRLIFLPDNLKKLAHEMERFIVQYNYRTLRKKTDLCKRMSAEEYGLKVLYEMIWAYGVLRLPQSNKTYWWKHPLTSTRSPWGEVPMEIYVVDHFLDDVIRPQCPW
............................................................................................................................
>A0A8D9UHD6_A
MLCPNCKAEMRITGKYLTFTGDTSPNTETKAFIKLQLECKNPKCTNRTPTYVTNPLEG
..........................................................
>A0A8D9UHD9_A
MATQTNNLGLTKPAGSDYVQVNDFNVNSDVLDAAIGKLSELRTQVKTSLVEAINEAMISGGTDSPYINEDNGHWMQWNNTLLKFEDTGVVAQGSMWYNGTAITGTSATASVFPTGITLAHVGDLYLNTNTSLVYWCAKEGNASVATWRYLCSIKGAQGIQGNTGPTGTTFTPAVNSQGIISWSNDGNKPNPPSVSIKGPKGDPGTGLDIRGTYATLAELQAAVQSPQQGWMYNVGTQAPYRVYMYDSSNGWLDQGQLQGPTGSTGKSAYNAAVEGGYQGNEDTFNAQMAGMPTHIADTNNPHSVTKSQLGLGDVDNTSDQDKPISSAQQAALNSKQAKITASGILKGNGTGVVSSATPGEDYVIPSAVPSPSDSAPAMDGVATPGTSKTYSRSDHKHPTDISRQAKITAGGILKGNGDGAVEAATPRVDYAAASTIVTATLLSSGWTGTSAPFVYELAVSGVTASSNQEVLPATTVTADQLAAIQSANIVDGGQETGKIILKAFGDKPTIDLPIRIILRGDM
..........................................................................................................................................................................................................................................................................................................................................................................................................................................................................................................................................
>A0A8D9UHE0_A
MNSYMSEETQSGAIARAIEAWGGGHDTEFTAKNIKATVCIDNHSEKELGYGDVNFHYDSSGTMKVRLLFTPLFRFFTEFNLLFQKFLFEDGKLQIIGTDKSQDNQYNTYTVTLSQL
....................................................................................................................
>A0A8D9UHE1_1_A
MDRKTLEQNYQKSIGASLAAELEQNYQRSGIDSLVQAVKKATQYNPSAPSTQPTQAAPAGASSRKQSDAMREQLDAIKARRDDAAIKAGAYMRAGNMPQQAKEQQKIADKAAIEYENAYTQWKNQRNAEAVEDYNPDENKFKAGDAALAGVQNAFQSMRQYAAAASSYLSGNPEAQAWEAKRLMESGVSGAEAVKRAGLADKREIPITDYKTQAELRHEKNVASVGAVEGGALQLVNTISNMVPSLVANAVLPGSGLPVMAASAAGNKYADAYEKYGNTDTAFVLGSAAGGASMLTEQFGGLYGSLGKSAAGQAVAKKLMAEAPGLYNLANSVGGKWLRDALSEGIEEGAEDVINYAIEKALTGDSDEMDNFGYDILLGALAGGVLGGGNAAMRSVTYSRVGKALNASPAAVAQQVQEGMEKGAGTAPAIYAAEVQKNPSSQMVGRLYEANLTYDAESGLSKIQNDITQVSINEIKAMVSKADALAQAAQKLNVEATPQAVATAITDAKRTQSIKTAEGSVGQAFAPTVDNPANAGEKAYNSALAGVAANQGVAARINNDPAARQAFSQLTGVQFSGNTAQDIAAIEVATQNLAKSGKQAISQAEYAQRVAAAGEQAAAQFDADMQAQAEQMQRESDERWLSVEQNTITDVDGKRRIKEITNTDVRGNTEIGYKKAEILGSKKKAVAEVNNAAKYLGKTIVWFEGAVQVNGQYRLTNGYRAPDGTIYVNINSRDPLMVTFGHEMFHDLVADGKYSGMIDTLVENPDYADMVKGMMNAKTELYERNGIELDPDAAAEEVAADISGDLLGSRDMLEYIGARNTEAATGIKGFLNRILKKLKGKPSAQEAYNRLSESQKALLDGMEGRTEVEEAGKISYSLMREAVEKNNRPFAEQFADYKAGKMKPTELFALGNTSQYLQAAGIGNEPIVMAQSVVAKAQRKAKVDTHGHNLSDNVLLKLPEMLDKPALLLKSDTVPNAAVIVTSTADSDGNPVVVALHLSRSEGFDIVTRVASLYGKENSRDFLAEQMLRGNLLGYSKKEANRLLHRDGLQLPRRNTAVDFDTISVAQDTDAVNNYSMQNSAEDASGKHSLMDIPAMDSTGRELSAEQREYFKDSKVRDEDGNLLVVYHGTDADFTVFDASKGRANMDIQGMFFSPWELDAQGYGSNVSAYYLDIKNPASEAVGYKALNRFKGQN
................................................................................................................................................................................................................................................................hhhhhhhhhh.................hhhhhhhhhhhhh........................................HHHHHHHHHHHHHHHHHHHHHH..............hhhhhhhhhhhhhhhhhhh...................................................................................................................................................................................................................................................................................................................................................................................................................................................................................................................................................................................................................................................................................................................................................................................................................................
>A0A8D9UHE1_2_A
NAGVKAREYLQNLGYDGVNNENEEYIAFEPSQIKRIDNITPTSSQDIRYSLMDTDSTGRKLSAEQKKFFAGSKVIDGNGNLLVMYHGTTAFGYITKFKRGKKGWLGPGIYLTSKRSDAQRYADAMGEGNGRLYEMYANITKPLVVTDGNPVPGILKAAYGRDSVYKSRSEKQANDPSIVTQADINKLRAKGYDGIVWDYGGNKEVSVFSPEQVKLADNVDPTSSQDIRYSLMEDAQYMADIDKAVADAAQKANDDLKAAQAEVKNIRQQLADYRQQSTAEAKNTAAWKEGEAKLIADLSEAQSKEKKARALASYMDEYNAISERYRGEVRATDTEALAQYNEKLSNLRSGFRGEMEKLAIEQGAFKRGEKAARDIYVPTSVNGQKVTRGTRTILEASQTPESMLEEHAKEILAGARGYEVISDKKAQEYAERIIDKEGYDKADELFTNAVNGDQVLDKKTLVLGEYLYMEAAKAGDVKNAMRYAADVAAAATRAGQVVQAMRVLKKATPTGKLYYLNRMVDTMNKNIVDNGGDPIQIDEGLARKLLEAENIKDPKEQGKAVDETIDEIEQNIADQIPATAWDKWNAWRYLSMLGNIRTQVRNVVGNAAFMPLVATKNLLAAGMEKAFIRNGGRTKSAFFTKTNVGKRLMEFGKKDFETVVDEIQGGGKYNQSSSIEEKRTIFKSKAIEGWRKLTNKAMDKGDEIFSKHHYARALAGYLYANHLDYDKITRNTPQAQEVLNKARAYAILEAQKATFRDANQLAAFINKTKRNLLKKAQTAETKGAKVGWYAGTAIAEGIMPFTKTPIDILARGVEYSPIGLIKGIKEAVYDVKKGNKTAAEAIDTLSAGLTGTGIFALGYFLQSLGLLAGALDDDKESKYKKDRGAQGFAIHIGDKYYTIDWLAPFSLPLFTGAAVAETVENGDEVSFATLADVFSTISEPMLEMSMLQGVNSALSNGQYSSDSKIVSFMTNQITGYLSQANPTILGQIARAVDDTSRNAYYYDPNYKGFVQTGKVFGDKQIAKIPFASKALTSRIDLWGNKQENTGGSFFGRLAYNMLSPGYYSEESNDPVDVVLTKLYEETEDTAVLPSKPSKTVTNNKTDYKMNAKQYEEYCIVKGQTAHKEIQTFINSAEYKKMSNEDRVDVLEHLYKYSTYKAQKNLLGDKYVASSTYSRCVKAEAYAKGGNPVYKYFLKG
............................................................................................................................................................................................................................................................................................................................................................................................................................................................................................................................................................................................................................................................................................................................................................................................................................................................................hhhhh....HHHHHHHHH.............................................................................................................................................................................................................................................................................................................................................
>A0A8D9UHE4_A
MATTKKPGISGLFYFFLKRPFAVRAGVRRFFVLCFLVVRLRAVMVSLSCC
..................................................
>A0A8D9UHE5_A
MTRIWLQMVLFAEVAPGWVKVRFICLMNLLILLSNVC
.....................................
>A0A8D9UHE6_A
MTKYYTSKNAMLYGGRYRRKRTKRRRTTKTSTTTSGSGYRGSGITRRKRGVRRRRR
........................................................
>A0A8D9UHE7_A
MEMYEQAYFGLDLPVPFKGLLIYPVLTKDYYNFYANLSCFTQDKNIKEIKVVDENGIETTKKVANPEGIGMSYMAYLI
..............................................................................
>A0A8D9UHE9_A
MRQFCMCSVPVHKRNVDKSKIDWTYEEVGKHLIEHPEHQLCNLANKEYMGSPEEIRAQLQAEGIPFRQAAMFSNCALFCCCACTDYRCKCRCPQDVFHRINLLCASLMAARGGDVKELYDKSPLYVRYLFDELTSEHPRYFVLYETLNDYLKSRNYRRTEDRPDKLVYSPMFETEIVTKSHSKDGEQIVRKVVDPQTGYAKILNWPRSGVCPFCLPSGTLMRSRIAGKGDRRSKKWKEKFYENEY
.....................................................................................................................................................................................................................................................
>A0A8D9UHF1_A
MLQFRQRHAEQAAKHFGNLSPSQRRIRGVCGLRVQDGLFDGFLFVFARLRRNGDAVKIAHFRRLCALAIGQIIHCCPRRVQVAAKRLFSGLVLVLVPLVRLAQPLRAVLAVWAWLLAVRYA
.........................................................................................................................
>A0A8D9UHF2_A
MNSQMANKVDHTIDGKCSGCGACCSAILCVSDAEVKKIKKYLGQHPEVKMINRNTALDKDFKDICPFLNKENKCQIYEVRPEICSRFICSAFKDTSIPPLNHRNKRIINMITTFMGEKTCPNAPDLVGLNKFYENKKKEVYGK
...............................................................................................................................................
>A0A8D9UHF6_A
MASGCSAKSKENLRPWKKGQSGNPSGRAKIPEDAKAMLKAATPAAVKLLVDTLNNTNEKTETRVKCAETVLDRVYGKANQPIDLGGEIPKIEIVLGNGKEYAK
.......................................................................................................
>A0A8D9UHF7_A
MNEEYYRANFSSATSTYQTKDSEGNRLAVLDVQLPSTLLDPESEIQDASVMLTKASIPLSAIPKVELEVSTVGKGKNSIYSLITDCGFCLGNWFYATRENSNSGGLANRIFPNSDTVTYPMSQIAGVYSTLSKNFRASSRDELLKKHSPITYTNLTLFENDLNLTLERVYGSVGPLVNNYNNTWKFPRIKIHFEEDTFKILIEHLDWDGNNNNNMRPLCGNSSYARAHNYFSIFISRSLAELLHGLPLVDVSSYYDKFTTDQDLEAFRKYGAYAIVLENLIPTYEQDDNGVSFEVFTFHFFNPLSLCPLNSIVIYSSNFPIEGQTHGIASETGLTSGSAQTSSMYILDVFYPLLTSEKDLEDVLIISKDAVTNTAPAKISPSALTFMHNITFNFGYITKKGYLRPIIIPPNANLSFQLTFILYS
........................................................................................................................................................................................................................................................................................................................................................................................................................................
>A0A8D9UHF8_A
MVGTAWGSLLHQRPPKQRSRCQCSSESPAPALRCHPALDVSSFSSVSTPRVCRAAFNCSNSASCFAFTSLAFSV
..........................................................................
>A0A8D9UHF9_A
MRNSFAYYPVYENDGEKKYIVCYDPASKLDNSIVLIGELFRDKEKGLMLKIVNCENLIELLPNGDKAIIQKPQQIEMIKDLIINYNRGALDYDNIELVCIDAGAGGGGFDISQFLLNDWVGSDGKRHLGLIDEEDPYMKLRADDYPANIRKLQLFNFKRDKVQAYERTQAAINQGLVMFPKSLNARNEMEIEEVASDGTTSIRYEKVSFDEMNSLI
........................................................................................................................................................................................................................
>A0A8D9UHG1_A
MFNHASCGSIISTTRSQRNDYRIEQTQDNALHRQLGSCKRFCAHEDKYGNDIGQEVSVDVPQGGLLQKLGDDGDHHDCTCISTKGSPSYKFVHFMSSLKEFEFATNTAVVDALNVADRCIRFGIDVDIFVLHTVLCVVVDILQHIVEGFFAVVHPTAQLVRKAQDADAAHICPVAFVRINMLLQLIVQGFHTGDNLILLVLLAVNTMQQPANDGSQCAGAEEGQCNFHGLCLLKILAYKLMRQVMQHDGAGLIQTLAEVGFAVLRVEVVLAVLVLHAPRCRDGVINSTGRTDIDDYPQSRNSRGFPVCLRGVRLQALVYLAIMSSAVTHRILGINFPW
.....................................................................................................................................................................................HHHHH........................................................................................................................................................
>A0A8D9UHG2_A
MSNAVGLKKTIYNALLHGFASFTSPQTPTISQR
.................................
>A0A8D9UHG4_A
MQSLYNIYTRNNGNLYVEKAKELATPENFNTNYQEMKKFSLLRAYLKSGIDVDEIFDPNEEDPEIADEQRYQFSQMTIDDILNHFRQKVSNITQEYSPKVGRDSVKAGSEEARKQKEEWKKTPAYGLSYASNYMTTITKGIQPRKFAVSSAGTGVGKL
..............................................................................................................................................................
>A0A8D9UHG5_A
MAWGVSDFGQGFGLGSGFDGMDLGTIDTATPPLADNSNGSPQMQPFDWSSVSWIGGALDKALNFSLQKDQLDYARQNSQYQAQLAARQQYYGQYGQVGYAQPLSGRQIIVFAAIGLGVMMLMSKG
.........................................................................................................HHHHHHHHHHHHHHHH....
>A0A8D9UHG6_A
MSDYNVNIKQFNGTDYDNILPHAYLADIATNANNAEKLGGGANLTL
..............................................
>A0A8D9UHG8_A
MIAAPSDIWGINVFQTMVSQLTEPKALAILGVQKSLLRRWLNGTSKVPRMACLALYWETPYGRAMIDSDHIFSIQLLQRRITHLERQNAKYRANIIRLMQTNMYGSANDPIAL
.................................................................................................................
>A0A8D9UHG9_A
MNHLYNNRNKRSCQEDNKNYSSCTSSFSFQSFSCLIKALRSSSSFL
..............................................
>A0A8D9UHH2_A
MQKQKRPNGTIVFELSPDAKQKNMHDDRVDCVAMMCNHLMELRAKEVLELEEKPKTEFKEMFAKQKSANKSNSSNPFNGLGQVNPLSTKYRRGGRFG
.................................................................................................
>A0A8D9UHH5_A
MRTSKNTFIGLSYIISTYQRSNLLICRQFSIKSICIIII
.......................................
>A0A8D9UHH6_A
MKNNYLLFLCIGKLKEYDDIKRKECIIQYKWIGSLKITKSFMLKMNDNSLSEKQLYLIKEKCYSAFCEALYKRGFVNNVKLYNSFIYKETTFLKSEPFSEEELKEEKDFFIREYHTITSTFTKVGVNLTKELLKFKNSIDWNNEKGNWIVYQHISPNGKSYIGITQQDPFKCWKNGSGYYKQKKFYNAIKKYGWKNFQHNILKENICEEAASYWEKYYIKEFNSYYNGYNATEGGLLLNN
................................................................................................................................................................................................................................................
>A0A8D9UHH8_A
MNPSNLPNLLGGPHDSAIILVQDPRDPNVGHWTAVVYNPRKDEYYFFSSYGGRPDEEKVSFMSERERALSGQSQNFISDGLKRLFLKGKKVHYNEFPYQQVNDGTSTCGIWAVAFILSGMNPTQFHNYILRNHLTAEKLWNKYF
................................................................................................................................................
>A0A8D9UHH9_A
MEFVENPNGTQNAALYIGTEMELITEIEPILWAYIADVPQEHIMTGKYYGDEEERVDEAIRILNEEGHIYLEYVPDYDIGTLENIIEQHVLQHGVRNVFFDYIHVTTDLISEFQANAKARMQIREDQVLANLSLKLKELTRKYDISIDTWTQVSGDFKNEQNRDQTIVRGAKAIIDKVDTASIVSEVSKKEEKYLEKIIKNRFLKYKPNRCISVYKNRGGEYTKCKIWLYVDYATMRVHDLFCTDYDYDLLDIPQTFTRVEEDQKVIFTNDKDAIRGQIISDAVDIAETAKEEGTFDVFEDTEDVVKRIKETLDNEEEPFLESPESRKFRMVEEDEDEEEKKASSKEEEEIDY
.................................................................................................................................................................................................................................................................................................................................................................
>A0A8D9UHI3_A
MDKKVLKFELSPQSLKIKNVLKNDFIAIDVYAISDIYPNRNNSYFPVSAMQDAKPTFYNKPALGAFDVAHDDFKAHEMEYRWDNELQQDYFDFTNGKCEVPLGVIRGEDLVEIVEHDGQTWVHFTCVLWAKYAYKQVKRLLKDTKKKISVEIEVLESHIDENKVEVIDKFIFDGFTILGSAVTEAIPNAHLTILDKINDAVYQKQEKCLSFAYKELEDNNNKDKNSGSDTDNKNEDFDSTIPDNGVVNEKVDEITMDNEQRGEEPKTMTYEEKRQLLESFLNSGLDENASHYSVTEINDNVVCFSLDDENFKATYSINEENVANIDMDAKEKIVLSKDENPEDESGKETESKECESEDGKCEVCGNNPCTCAHEDDDGNKDDGHKENESKDDKNDDDHDDDNDDNDDDDGKKETEAEDNDGEKKVENCEDPAQFAATDVTVDESHADHGQIEGEELGSPKVDTDILKEHDDGSILIGQPSGESNVIQDTHYAVGDEQLTADELYERFNTLNASFAELTEKYNALNAQFNAKKNAELYALACSLVDSEEDLTEENATNIKAFMKENCDNSTYASDEELNEAVDHKIADALYAQKKLSRKAKEKEFSADIVKDKPVVTEVNDSANNLKNAMKNLNKI
...........................................................................................................................................................................................................................................................................................................................................................................................................................................................................................................................................................................................................................................................
>A0A8D9UHI4_A
MANIFSRNYKFDEPKVTSTQDKDYFTTAVASTDEDGKIVSTSGYVSVLKPKVMHCPNCGCPLVVHDGELEFADEDDEVDDTSYENPVEYEEVNKDMFDLPPYYNICYGIPADLSLGSDTARRLDNYYHIVDKIPDKFDERCAGEAIWIRNLFLLMIANKKYEPITMTNLEHCIEDLAQYCINEEISYLAMPFIGCGKGNLDWEDVREMILRVFTETIEDAKKFDEVSKNYKIHLTFCYQ
...............................................................................................................................................................................................................................................
>A0A8D9UHI5_A
MKEYKFIALILAIVLIGLGCVRFCNHLVEKTIDQTIKNAVLVESNESGYTLNFYGQEYDYSFD
...HHHHHHHHHHHHHHHHHH..........................................
>A0A8D9UHI7_A
MKAVLFLLNGAHVQGVGNLEFSTMMSRFQQAQYGIWNNRNFEGIKVVLGCYMSGVS
........................................................
>A0A8D9UHI8_A
MTNDGTISVNYPVTSVNSKDGNVTLNASDVGAVSKSGDTMSGTLTVGSAEIQTNGYVIGTWLRTTANTDLSSTSDKIAVINNGWIYSRTPAQIKSDIGLGSVANERQYSSSNPPPYPVTSVNGMTGAVSISSGVDVVVSKNEPSGLKSGDFWYQIV
............................................................................................................................................................
>A0A8D9UHI9_A
MFSLEYLAMNTGSDVELGGDAMKDEKLTADATGKVTLSYKAVPMVGNTNVYAYVKKSGTDEGYQRYAVAGDGVNEVSLGEAMKNVEVCVRYMYHNDLASKITISANFIPKTLTCILEANLYNGGSCDVETSTLAGKVIIKVPRFMLNGSQELSMSASGVSNTAIEGSALASGCAGCDGDGIYAEIVQVLENKTAADMFASIVIEDKNQTAKVGDKIELNVYACPVDGAPIKLNADQYEVAAGAAADYANGVLTVKAAGDVTVTFNLNENLTDKMTITLAR
........................................................................................................................................................................................................................................................................................
>A0A8D9UHJ0_A
MRLIFFIILNSFHKSKNVCNYHLTDIIKCAKINTSRKPTLSTCDVINMD
.................................................
>A0A8D9UHJ3_A
MLFKQFKKEEKSMNRWIIQRDANETGSRSNQTWSGLFPPDGYVWTTEEDIMNVYVPFMGFVNLEIDGDTATKMTGNQELLDKWKKEHPDPVDPDPQEPEPTTDDVLNALIGYSDQSNVAKEEEGK
.............................................................................................................................
>A0A8D9UHJ4_A
MNTIAYKPSVNNNKEMMEKTNPDSWKAIIEFDSLDEVLALYHALNDAIDDHFKDARNKHVWALGANTQEESLYYEALAEQQRKYGYKLMNIKNELEKTFHCSEYYFERGANK
................................................................................................................
>A0A8D9UHJ6_A
MFCRFFQLHRKLRNLRLVIVKFFIFTSYNFL
...............................
>A0A8D9UHJ8_A
MASIITNNTDVATNNQDGIAGYMANGLTDENWLKVARLVKLANGGADVYALGTSIALASVLPDSAKGFRYGEDSAIVRDGFLPDYKNVPMIELGNALVPNTINGEPEVVLPDDIIYMLPLGMNKPIKVVMEGNTVSVEKDPLFAADHTYGFTVDMRMGMDAIVGSKIGAITLN
.............................................................................................................................................................................
>A0A8D9UHJ9_A
MYIGDTMTRFRLIKAIMEETGYDKETVSNVIESLEYKILDTIAMED
..............................................
>A0A8D9UHK4_A
MNVRIVIGITINQNKGTPANRRIRIAIGRPIAK
.................................
>A0A8D9UHK5_A
MRDIYGIQTGANGMKKLYIYDIVLEPKELDEFIAIITHQNILDYDGDKYIDPNLREEMELKARMQNKNYTSPSLEK
............................................................................
>A0A8D9UHK6_A
MNENNEFNDNYDEYADEMLRRIVLCVKQEIKKTSPKIESAVVANVNSDGTVDVMLPREKESKFTRIQNQTPFELKEGDSVEIMLKTGSFNNCWVTAKHETTFKNIAPSNYRISNGDGGSLPRPSEIIYVVGEPLDFVLTNWDAVENGHTYVLKVNGSKPGEYGVQIGLPKNNDSYVNTQQVIDSALTLPNINYVAPDTKKNIAGYTTIYISCVDVPKNDITIALYGLDECDILVTVTQNDILGIKAPVKGEVAVKKTNENEQYDATVVWNPADSSFKANTSYSATITLTPKRGYKLDGVPENFFTLNGATTITNQANSGIVQVTFPKTAAE
...........................................................................................................................................................................................................................................................................................................................................
>A0A8D9UHK7_A
MAYLSNVSFSLYYNIKIAGETFEKQRLINSLYKILAFAGGTMLLVLSTSLIIPWANKNNLPIPAEYSTVISTVATLGVCLSGSLKYILEAFNKMKKILSIKDENNTIEAARANALKSDKAVEGE
hhhhhhhhh..................HHHHHHHHHHHHHHHHHHHHHHHHH...............hhhhhhhhhhhhhhhhhhhhhhh..................................
>A0A8D9UHK8_A
MPFYIGQKVRCQYLQQNLTITFYSVIVLDIYLY
.................................
>A0A8D9UHK9_A
MKYNNIEMMRNIAIALGMKETVFNGRTTFSGTVRGKHAFLSGDAKYGWFLRLSPSRDCDFIDEVESYCISDEVAALRIVEEFG
...................................................................................
>A0A8D9UHL1_A
MKKMVCFVLIVDSNELSLKLSKNMLNSKKHYLII
..................................
>A0A8D9UHL2_A
MLPEIRKQKAWSSAFLGYPMIKFSREAKNCDRVYANEFFAWPENRYTSLARKYRQDVGDPEIPEYEGLSEEKIQELCQKADEEKKGPQSPHQKAREASNERKRIKHQEARHALMRQMDLEKQRENGVAEEDLIERPFEDILEDMKAEWWQTHEDFQKNWKPYLADPEKVKERQAARLQHAKEHKEWMKRQAELKNKRNEAWQGEINDDGIAVEKNDS
.........................................................................................................................................................................................................................
>A0A8D9UHL3_A
MYLDEGGDYRDESGNILNIVIDPSLTEAQENNP
.................................
>A0A8D9UHL4_A
MIIFLLTWFTRSKRKETDSCPNYQSHLRHQTPVKSVYIITHRKEYIT
...............................................
>A0A8D9UHL7_A
MCKICPQCGAIAEFNAYYGRVTCTRCNWESEKSKLTVQSKFMTYYVIKFVWKDSNNFIQTTYAGYNRVGYNWWPYPYCDFNEAEKFDNIEAAKNFYEKQKNYFKIITERENSSTYISKIVINTEDVEKI
.................................................................................................................................
>A0A8D9UHL9_A
MITIIQNKDRATFRVINDVAFDEVTVMMQDAEAADEMIYHLLVNVIKGE
.................................................
>A0A8D9UHM1_A
MNDFIRQFYQFFLFYLLLFFFLLLIIYFFVFL
..........HHHHHHHHHHHHHHHHHHH...
>A0A8D9UHM2_A
MKKSINKMSNEELRVAATEKKTLKNGKKVFTDRAIAAQTRLYEESFSSCSRGYYIPTREDDTILLSDEW
.....................................................................
>A0A8D9UHM3_A
MNWFEFEKKRPIIGERILVIQQLSNGNNIFYCTYLGREHIDIFGVSVIRLNNFKRYNNKSYLNQHNRFMSVSLHWARLY
...............................................................................
>A0A8D9UHM4_A
MLRIINGTGKCCPCCGVEVNLTFDDEFDYICPECGQLLYSWECGNTVQTTMQDIKEQEALER
..............................................................
>A0A8D9UHM5_A
MKLTTHLLLIHTKQNENTKIVLTETVVKMFL
...............................
>A0A8D9UHM6_A
MIRCIASVILAISIGIIKRFILCLCYNNTSIIIT
..................................
>A0A8D9UHM7_A
MLYHLSRDPNLTILTPKIPETAVAFNEDVSIPRVCFSPTIKGCLSALQDIGTEYYVYTPVNQKLKGYSCKTHVIDAIITGECWIKKPVQVKKVGKIKSVFIGIGEKRFINYKGHKELISKFIYTYEWKERY
...................................................................................................................................
>A0A8D9UHM8_A
MKKINLTNIKNEKSVSEVLFDALKPKAITNEQSKTVYALKLSVEREIEKREDGRNWAIRDLPLYLPEVDLHYQREPKNYEVAKITNNFNINKVEVKAASIRKVGNTWHLFLMDGAHTLSVLLYMQSKGFPIYAITCKVFINLTLEEEADLFATQNEGKTNLRGYERYKAELCAKKPTAVIINQVTKEFGLTVKTNRNSTINRYNNINAVEELYRIVKRDGENALRFVFAVLQGTGWKDDMVYTQRMLAGISACYKHCEDTKAFNYFLLNLKQYKSCDEFVRVAQDKIEEHEGHPAEKIRDYLLTYMVYKK
......................................................................................................................................................................................................................................................................................................................
>A0A8D9UHM9_A
MSTNTNIVNAIFVYALLGLNISEITRKSHTICQSTNLVSIFCSHYFCTPLILSFNF
........................................................
>A0A8D9UHN0_A
MRIYLPFHRDFFSLFKGRFFPDFQGGDFLGSPPPPQKIKNQ
.........................................
>A0A8D9UHN1_A
METQRKKEEFGESWKYSLKDEHKQALKEIVGDFGTPNLVDSVDYNSFFDPINFYKEEDGSVR
..............................................................
>A0A8D9UHN2_A
MHSLLLKEYHQKYSLQSPLSITRNNTNFIYIYRFLPLKRNNSLH
............................................
>A0A8D9UHN3_A
MKMQKEVVPATEKTYWVAEDGRMFNTEEECFAYEKSSDIRAVMVKRCFYIPNPYESEDEYWFVMGEEATPAYLLSFLEYSLRIYISSWQKKTLAEFCFNHQNGQKYYLIGVKIDSRGDNTSLELLTIEEAEEGTKDAIDNYNQILKEYAALRERLAVFPESI
..................................................................................................................................................................
>A0A8D9UHN4_A
MNAIKKFSEIVDRNRNMCYNSDIKEKRINTNENCEFIR
......................................
>A0A8D9UHN8_A
MQEFPSLAFRGRACRSSIFIVPIPIKGASDSINFIHV
.....................................
>A0A8D9UHN9_A
MPNSLLNLHSKSKKMYMEHPSFYQFFRHKLEMQGYYFQQ
.......................................
>A0A8D9UHP1_A
MFIMLYSCKEGYSKLKKSILLIQNFFDVVSFVKSTHTFPYF
.........................................
>A0A8D9UHP4_A
MFKIINRYGKSVTVLIKMKEVTVFEDDLFPSIICSFLNKKEIKPDWFVNSFDFNWCKPYMVARV
................................................................
>A0A8D9UHP5_A
MNQSKRCWAIYECNFKSVKRNIYGSAKRTVVNLTNLKQIAGKKFVNFFQSQYFDAGDLHWARMI
................................................................
>A0A8D9UHP7_A
MKLHFFTYFYLVFILFVVDFGVRELKNEKNFSKKSKKLFFQSLFNIIQILVYQFYFVQEIINIKSHFHNITTKTARYTIIF
.................................................................................
>A0A8D9UHQ0_A
MIICYDNQIINLDMGWKAIHIIVCGDFGWETSPLVYSLTIELNDKSSCNLGVFTEDEYWLAKMMMDKIKEGLTNNISFLDLDDYLKMWKKKLEKEKETKNE
.....................................................................................................
>A0A8D9UHQ1_A
MQALHGCACLNIVRGMENNFHPSIECLSPTYSLTH
...................................
>A0A8D9UHQ2_A
MQFEKLLSYGHHGKRKYIIIVLLLQPTQKNYNDIIKKSHFGSSFLLNT
................................................
>A0A8D9UHQ4_A
MKHFYEKDIFISKDVAAKINKACSTSYPEDWFSEDETPFTLTAKFADGTTMDIRCCGSQEAPSWCESILWAPDENGGLHEINCSGEVCDSILGNWELVDHDTENKYIVNVKIEEENEMPTNKKFNEMIIHSEKNNCSPYVSVDTPNGQFRIYCEPEDGYHGAFITFIRDGQAVEQDICMAEIDPDDKSGNTFSVKVWSEPQSEEYQENIHFGQYREPCCPYCGNKSVDEVDDFGNKIKFLCQECGQDFLMSIYTGEYFTLNRIPLKPFEEKEKEQE
....................................................................................................................................................................................................................................................................................
>A0A8D9UHQ5_A
MEWYSFFEYLPKVGERILIIHEWGEYNFELHSTKACYTIYECNFKNIKKYTVNFINLKHITGEKCNNFEKTQYIGARGLHWARLN
.....................................................................................
>A0A8D9UHQ6_A
MKKINLFVLIIAILMTFMYLNSRERVAALGDSVKDYLTQVEELQEQLAKTNAPIPPSNLPEAKFEENTYPVYAELVDSDVEHGEYRFRVLNVTQDEGFDGIYTLETNMAVYEDAPYILTMDNNGTKETSDDYIAVVWIATP
..HHHHHHHHHHHHHHHHHHHH.......................................................................................................................
>A0A8D9UHQ8_A
MDSNQLPLPMWLLSLRSYLSVYSTSVIENAPLH
.................................
>A0A8D9UHQ9_A
MRGYGSLNSMCIVTYQHNFVKYFKKGILLCLLKLISILFGAITTLISKIGLRISKKISNTVELISLLGLERCLSRR
............................................................................
>A0A8D9UHR0_A
MQLQSCGSLVELNKIGERNLPLSYKSISTTKLFILERIYGHEKES
.............................................
>A0A8D9UHR2_A
MMLKVMVKYKILLYPKVIIQCLQILWILSQTVFFMLEPLPL
.........................................
>A0A8D9UHR3_A
MELWDVGCALGEYKYNNKPVDRGQYLCLSRHVKTYTTAGKFAVGFIADHYVKNPEDMVPAAECYVRAYCYTGQPLDENGEYKLEPPPKPMTVKELQDWFVRECRYRRKISLD
................................................................................................................
>A0A8D9UHR5_A
MKKNLNNNTALISSAAIFAEVMSEMLDSYFAECICHFNKLCMRKRKDETTRYFFSMKEVNYVRDNLQNPDSVVVRPLYDNGSIWCYEMDYAQVTKEKRGGKVAINT
..........................................................................................................
>A0A8D9UHR6_A
MIDGVEVLTSEMVRVSADSDALIFVGFIFLAFTLMLLWTFGECLKQKLGWILTLICALSAIGLGFVAGKLFQSALHPIYEERYIVQLKENVSLDFIKNYEILEDKGNNIYIVREKGDE
...................hhhhhhhhhhhhhhhhhhhhhh.......HHHHHHHHHHHHHHHHHHHHHHH...............................................
>A0A8D9UHR7_A
MILKILINVWRFVFILDVLVFFYLVKEITKYVNNFFDARNVKIKLSSTGSAIPIIQILILSALPIINLVLGWTWIFNYNEFIKLACIKLNEHFHKMGIISDKLKDEFYYKVIKDFN
..hhhhhhhhhhhhhhhhhhhhhhhh........................hhhhhhhhhh......hhhhh.............................................
>A0A8D9UHR8_A
MDISLRLTKDFERCLEDLKKKYGEDFEYINGVHSS
...................................
>A0A8D9UHS0_A
MFPPSIAIKNFASYLMNLIILLHRKRNFRKNN
................................
>A0A8D9UHS1_A
MVVRRFTNADCYDELNLLKGSGSNPLKDFRWWCMELLYLM
........................................
>A0A8D9UHS2_A
MADATVTSANLKIDALQKESDALINQANNLEYVARMWALYNQAKMGEITPEQYKEAKSKVKFGN
................................................................
>A0A8D9UHS3_A
MKKRRKDSIRYPKEKKLFPIERRKNLLGLHYSGLIDKSRS
........................................
>A0A8D9UHS4_A
MISVIQTSPEGDGRIELPRLIFHIKESSNFAVRVYLKGIYICLLEK
..............................................
>A0A8D9UHS5_A
MKIYCAYDHLNCESAPKSQEEVHACEYYGSYLCNACPSRYDGDKVKKYMEDNPRIEH
.........................................................
>A0A8D9UHS6_A
MLKILVEFLELCQNSKLNLLVVLLLLTKKIFKVILLKSIRV
.........................................
>A0A8D9UHT0_A
MSTKIYEIIPYEVEALKWEKDNWEEVVEFFEAHNTEIKNIVKYSEKALESFKKLNKTWFEKNIDNEGRQAFVAYRPEDNSHDEYSEFVELGDYFVIGKDGLIYTKHGFNFENMFREKENV
........................................................................................................................
>A0A8D9UHT1_A
MAYKQPYNKIYTPEKWEQVNKENKELITDFITECKAKRRSEGTQK
.............................................
>A0A8D9UHT2_A
MERIKKGRREPTRDKRENCNVVTSLLDVNGNNIITGNLYEIKGKNHSYMGRVFYNRYQKAFGVFMGCWYGDRNIYNPDSYGKFIAIPKDNGMKNQIFPVEEMEG
........................................................................................................
>A0A8D9UHT3_A
MTLFSSQPRLTIPCSRDTLIRSRTLHDVIPKT
................................
>A0A8D9UHT4_A
MKLSNDSEYYYLDTTEGKILNYTQLTDIKNTPIQFPQVFSFFTKFRFPYVNSETPNKIGFFNDI
................................................................
>A0A8D9UHT5_A
MFCPCAAHSLFQLVTAYFAFENHSLVLYSKTSDGRWGFSLTD
..........................................
>A0A8D9UHT8_A
MFNFLLFFPLSIAASFCKQPQDLVLPEVKLCVKTSNSVLFSHWHCTCHKLARFRFGP
SSSSSSSSSSSSSS...........................................
>A0A8D9UHU0_A
MFLKESPCYTFSFKDLVVRTFLDHRRSQTYSFTYMLNIN
.......................................
>A0A8D9UHU1_A
MLYATLESNPCNVIIYSTLLHYAQSWLSFS
..............................
>A0A8D9UHU2_A
MENLWKTSLETKKKELSETVKELNKLTRKSYDEYIMKELAPKLIGNCYIHRGHYIMIVQPSKLLEGRCEVSYSSQWGCIEINNFEYEIPYGSYEDSEIDIAPYYNEDIDLFFLLNYPNDTDHFKEVPRDEFDKKMEEAIQKSQGIIKNMVRDIKPRKFYRF
.................................................................................................................................................................
>A0A8D9UHU3_A
MKTWKLFPVTLLPTLIETFPFAAIHFDGQVITNLQVFCKTVNNLPVGYSNTIISAPTPIGFLLKVRNRRRSPHYEPLVLASGLTTSLWSYTIVLWTMRRSLADTLCQQVICRE
.................................................................................................................
>A0A8D9UHU4_A
MRLDSSGKQFRYKSNAEIEKEWKKKGNKATGAEYWGNNSYSTGIEQGPVTYTGLAMLHGSVSKPEYVLNSDQAYNLLRNMATTRLPEMKRTGTDNNCGTQYIVQGDVVLEGVNDPAKFWSGVTTAMGSRWNVTKKIKG
..........................................................................................................................................
>A0A8D9UHU7_A
MWRSGARFDNKAAIAETFSDYDEETWNSVLNSQKIIDDAMQLDFEEAGTYFGKHFNEAINNGVKEELNLAPIKDHLNYDIKSVSYDLENLFAGMDFGEDGIINTFSELKEALESVDEIFD
........................................................................................................................
>A0A8D9UHU8_A
MNTGDYYPTKGYCNAKGISCEYANIRGYCGLTACLKHNSVQLNNTSDFSLNFSRSEKSKMFVKFEPKEFNMEKNFDDTVNLNFTLPIVNQDSNEETGTLRVKIPRAKYEFEEGGIKISVLKSE
...........................................................................................................................
>A0A8D9UHU9_A
MTVIHGILYQQIRSKQRVRVECYLKLQMEQ
..............................
>A0A8D9UHV0_A
MIIFIRFNINIWLNKQLMVRISVPIRGHNFKTVISHTCATNNPINS
..............................................
>A0A8D9UHV1_A
MLHFQSMPMDLLIYIYQQFSCHFHILKLQY
..............................
>A0A8D9UHV2_A
MAIDMIKQAENFQGSVDEQRKAYEFIYQALTQKAQERGQELIYRVKRLQEKKSGFTPIDTSKEEAKLATAVQKMAVDVGLSLN
...................................................................................
>A0A8D9UHV6_A
MSSAREEQNASGHLSLETTLDLLAANEDYINVLDFEGDSIKLKSDAEETMARARLLAV
..........................................................
>A0A8D9UHV7_A
MIKAHQINSLVKFAQQEGVFAGFLFNFRDDEDITNNVTYWLSI
...........................................
>A0A8D9UHV8_A
MQVVEMKIAKDETNFLSWNYTCPVCKKQMVTIEKDGCSSFKSVFPPMTQISDKEFTDIKKDVGEKGIYLFSET
.........................................................................
>A0A8D9UHV9_A
MKKIINIDRKPIVVDVETTEVKAIERSARGIDDVYVVPEDAHIEWTSKFFPNETIEADVKKDDILITFYDRDLGADFVIVKSEDWLKALNNAKEADQKRKEEWAAKQKENKPRDLDCDECGDSCCESC
................................................................................................................................
>A0A8D9UHW0_A
MMPLILPNKDNLDYPKIWPHKERRQINWVYTDLGLDKDIVKLELTEKFTYNYKNGKPFTLYSVSD
.................................................................
>A0A8D9UHW1_A
MPTTPKTMVNSAVKADFVKAISSKDFDTFDGVEAIIN
.....................................
>A0A8D9UHW3_A
MRHTHILTLSDTPSVRRTSIFIRRYRSYWTS
...............................
>A0A8D9UHW5_A
MAHLSSDRPEPTTILAVTAWRDSKYAATGVIIKVAMDNTFIMFGVRFFDAAPKDRMVRYFLMSF
................................................................
>A0A8D9UHW6_A
MPLLNFLLSNIFKHFLYIISIMSPLYFLLNYNCSILNTI
.......................................
>A0A8D9UHW7_A
MILNMERKIVLYIKWFCANIFTNLQIIKIIIKICIFIIEILQIISKFYSRSTKRSS
........................................................
>A0A8D9UHW9_A
MRLMLTILCFELRPPNSKNSELKYQQPHPEI
...............................
>A0A8D9UHX6_A
MDTHTMLFSCFSKCTTLRWLNIDILPRIMKL
...............................
>A0A8D9UHX7_A
MWSYYSKDGIASALIMDVVGENKYLYLTQDNKNKRFESSSTAYMYNDGDPIDFTLSIGSFTDSAGNDYSSNKDQYFTIEGN
.................................................................................
>A0A8D9UHX8_A
MKDLGKSAKDAKDGILDLLKAYDSLIDKEWEAMKVFDENTLQPTGYTAYFEKKRASLEKLAGYYEGLMQNANLTEEERLDAEKNYIENQKAINNLDDEEVEDNYKILELYGASIQALIEIKKAHLKTADTYEEKLERQKELNSLIQDEIDLRKKVAEWQLELNDIQMQYVKGTAYTNESLYDSVLNSSIEAIEKQIEATKESIEYNFNKAVEAYMKDGMSLTEA
................................................................................................................................................................................................................................
>A0A8D9UHX9_A
MNTLQEQIDKLSGGMTYDAKSRKWTGKTHIGEDGQLHFDEGEIATWEHLGYKI
.....................................................
>A0A8D9UHY3_A
MLIPLDKEYKSTDWKKENNIKVSFAVGDETGRIAGGRINQAEVATEFIPTGKLKEDGTPEVKGVKVMETAETLQVKDATSILRNTDFTKYSSDQISRRLQSGANRAINKVSSVTMGSEAREDIQDSNTRYSGKLTELEAMRSTQYSIAREIQSTLNQKDVKEALSGYFTGNNEGYKANYNAFDPSKELTDAMANAWALAMKENLDPDTIADELVKFIMTSDAFKYYRKAAKEIGAAMPSDYTGESEGKFALGKNYTVSSRQYVPFGQGIDATQRSLSQAFDTLRLSEKALASREASSDAMSQVVTTTQQALDAGIDRTDITHKRYKSYGLTQKEFDEAERAYYQSFNPQMAGESDKDYTHRIDSMLKDMTDVALVTDKIIAETESIQRNVSKATNTEDIVLDFLNQFGVDIDSLASGDYQTGSVIDINQTVGKDQFKMFSKDFSVNEGDLLVGLEKTDNGWKLLVDRLRQVEQGVKLVDEGGRRLTADAEKQHGVSKADFVKQFWAARGKNAIADADYLTLLNDDVKERNYYSEFMGQINTIIDKALEQGSSLENIYSNLPPLL
....................................................................................................................................................................................................................................................................................................................................................................................................................................................................................................................................................................................
>A0A8D9UHY5_A
MLNIGTDKKVELDKMYLILRVAVIRDMVLLVMP
.................................
>A0A8D9UHY7_A
MLFRTILKHLLLLLISKMEQCIQISLVYMLQRVMAQRLQI
........................................
>A0A8D9UHY9_A
MKIKILKTFLVLSCNKITFKELKGDLKSER
..............................
>A0A8D9UHZ0_A
MRRVAIWVLENCDNQSFLDLNKRDFRRFMIYC
................................
>A0A8D9UHZ1_A
MEILTEQNKHLPCVTNKAYEITLFLMFNREFMNDVYRTFSIISRGLRLGFFIFYFFLFYKCKDAKQ
..................................................................
>A0A8D9UHZ2_A
MNNPFAYLIWMIFAMRMWNNQDGNQGNAIQSQIDAMRSQIADNQNSSLVMDAIRGNANAIT
.............................................................
>A0A8D9UHZ3_A
MDEMNSAFDIEVSPKKENKEKQIQYKKYDKNKNNKEIVKEGIVEPVKQELESVTE
.......................................................
>A0A8D9UHZ4_A
MLCSNAQQENGGRIMCRVDGKEPHRLCPYQKYCH
..................................
>A0A8D9UHZ5_A
MHTNRSLYSLIPIVFFYLAPLQSSDMSRICFSRVCIASIIYRYAPLCRRWIRKAAISSVDWLLSPV
..................................................................
>A0A8D9UHZ7_A
MGTTDYNKYWDQETDRCLNGYTAPDGEGITGFNYFYLNYSPIMALKETEYTDREGNLRKRRERILKFPSFWDYDYYYFCAIEQAELEGKHMAVLKCRQRGYSFKGASMLVRNYMLIPGSKNFAVASEQKFLIGDGLLTKAW
.............................................................................................................................................
>A0A8D9UHZ8_A
MVLSLTHSLKLMVGVLMQTRSLSQSRTSWSISKMS
...................................
>A0A8D9UI01_A
MYCSPVSYILYHIGLISLISCISRGQFILSPRFIRLEAYITVQVCIKSRIIAPWGEFGSI
............................................................
>A0A8D9UI04_A
MSTVAKFKYKGNIYAYEGVCRFKIGDSWVDAVMYSKDNHMYVREILDFIVNFECIEAMNPLPGGDVYLRKQKTVTDMVQDSLGPGYVPRGHEGGKQILVKEVECEDPAQDDSESADEYF
.......................................................................................................................
>A0A8D9UI05_A
MSYCQTSLLLANRFVLKGRASLKFLAFVSSIILSLLQLCFMLHLILLKLNLLILYLTLLLSFITLIISLLINLLLFKSLLADLYWVWDSVLILI
..............................................................................................
>A0A8D9UI06_A
MLRVILNRNHNQNSRRLSNEEYRYFSGPRKRDK
.................................
>A0A8D9UI08_A
MYLLWQPNDQSYIVSLFYHLNLTTTLYQHHYHLRYFRFCTN
.........................................
>A0A8D9UI11_A
MYSLFLPLRSIRLLWQKTKCRHTCHLPQPL
..............................
>A0A8D9UI13_A
MGYENQLGQKDIVNQMQTGFSYTNSGLERAASNLGFQMS
.................bbbbb.................
>A0A8D9UI16_A
MVIGDHLLTIWYNLRIKYSRVKSRFIICKIALIYREYKRSVLVLNATGTQILSIKLSRVAYCCGNRNYVVNF
........................................................................
>A0A8D9UI19_A
MDPILVISPAKTYKSQRKRANIQFAERFPPFLKSL
...................................
>A0A8D9UI22_A
MLYFCVAIIVNAILFVLCCKHNIYYLFLNGKT
................................
>A0A8D9UI26_A
MKLTLKRIALRPTYTIGKLYIDDAYFCDTLEDTVRDTNKSGKFDNGE
...............................................
>A0A8D9UI27_A
MGIYYTWLYEIKDSLNNCTIRKNEGFAKCGKAVDRFTYITVCEDSDIFLMQDKIRRIINISKVIRLSYNTTIYKIVS
.............................................................................
>A0A8D9UI29_A
MSTQMDTNIDYIGQKYPGCFPIDTNTSYAWLGKTKDTLLNLYLINKII
................................................
>A0A8D9UI30_A
MVPSPCTTTRAYSTCKAIRCRLWDTEGVARFYR
.................................
>A0A8D9UI34_A
MYNSANGTSLDYGPLIGVSDRKDYKFIIPCISNCAVELFTGRDNNGDARGDIYVNNLTIERNYYDPKTSEICYLDTPYNPSYFYKVNP
........................................................................................
>A0A8D9UI35_A
MPSIEFIIKANYKEVDKAIKKIEDLKKIISSMKDTDPGMEKLEAEYREAQETIKKMANEIASLTTKQIEQESITRKQTSGLSEQTRIYKDMSSVITSVLGSRDQIAQKIVEEVNALAQLKAQMKQVNEERKNEILSSSEASTQMSRLIVKEKEHKQTLSDLERTIKSQTKEFLVATTSITGMSQQLSQMRTIYNRLSEESRNSSFGKSLLSEIQALDQKLKQLDASIGNYQRNVGNYASGYNGLQNAMQQVIRETPSLAVSLNTFFLAISNNLPILADEISRAIKELELLKAQGKAGIPVWRQVAKSLISWQTALVAAVSLLAIYGKDIADWITGLFGADQAQKKLTKSLQEFNAEVIKESTSVQILFEALKKTEDGTRGRAEAINKINAEYGKYLPNLLSEKSSLQDIETAYNDITESIKRNLAVKMQSQAIDEATEATIRKQVELNDSLGEKIKEAFYMKPGTGIGEVMNSITESIEESYKKGENSIKAASDAISQIRDKYRVRDVLGLTDAGDLLKKYSLEIYKYYNTVQKIKNQYNPFLLDKEADKAIVENKKHFETMKKQAESVLNSIERKQKEALDAGKTEGIPKEVIVRYTEARKAINEATEALKVYDSYDKKEKENQKSQSRAQKEAERANKLKVQVANRIREAEEAQKKISEKEVEAELKIEQNKINAMEEGADKTLAQIQFNYQRQIAEVTKFGNELVKAQKDAEEKAWKAANPNWEKEGKIFEPTIKSISQLPQKELETLAKMLKSIEDLRDRQEQNFLESSLKKYQNYTTQRIKAEEEFDKDKAALEKQRTEQNGKEIDAALIQLEKDREKSIGKIKVDEIMNSEDWTTLFNDMESLSTKKVNELIDTISEQLKNAKLDPINLKAVTDQLDKAKEYVIGVNPFAQLVKYIKEYDTASSDVEKKKALTKALKSALEGADQLSQVFGSLDGMLQEIGVDIPALSGLSNVLGSIASIDFTKPASIITGALGAIGSVFSIGKKVKEMNAAARAEQQKFYDEVHKGEVEYQALLRERARLEQQLGETSISYNSRITAELDKQRKTIDAQVNTLMKQLQQESYISGVGYKHGTWFRKAKTWNEYESLMGKTYDEIEALYMSNKLDGKAKELFEELQKLKEEGAEIDQMLVDQAEAFREYLSGMTFDSLKESIKSAFEDGKFDIQDAADFTKQVFKKAILQALEAKVLEKALQPFLESFQSDAEAGTLFEPGKMDYYQEWIKRIGEEGNAFMDNIMKLPEIANIFNNEATRSAQAKGIASISQDTGDKLDGKATAGLIYLDKMTTSSYDIAGSIKDLTRQSYDGWKNVEAIKELSSDIKNINNRIADNTEDIGAILKTIRSDTKGMNEDVSYVRTNGLYVKR
...............................................................................................................................................................................................................................................................................................................................HHHHHHH.................................................................................................................................................................................................................................................................................................................................................................................................................................................................................................................................................................................................................................................................................................................................................................................................................................................................................................................................................................................................................................................................................
>A0A8D9UI39_A
MTVPSPGKHEPIAAPAAAPDPTIPNVAFLFDLDISSIAFCLLISFYAW
................................................
>A0A8D9UI42_A
MDNVLLIKYLFHSLSTKARFPGPYHIWYETS
...............................
>A0A8D9UI43_A
MILENNTTINIITIIASEKALTLIVLSMFDSISNNGNAEIIINTIATNSSAYSLFIDIMLFVISHHSRLHLQTMNRYLLLNNSSLIPNLHLPMIIHTYHQDLQTRSSLKLHLCCYSAI
...................hhhhhhh............................................................................................
>A0A8D9UI44_A
MYKTILYKRFRIRTSLLDSAIPPCSVISTLFSLRSRKLSIISPIFPILRSSFHSIE
........................................................
>A0A8D9UI45_A
MVCISRMVEDAGSRYIYISIGDAIRDKIYKEGYYYDGKLNSIRNDVGYSYYPDWVTFKDTNVSMFDICSKF
.......................................................................
>A0A8D9UI46_A
MPIDKPSISIVEQFLNDNNLNPTQREDINSIGKLIDLNQHRIILGERNHKAWISKFDANGKEVCSSDFNPISPWKYSFFNSTSFLYTDNRYLFVRGFCSNSLDLGSENLKEFTSIIDVNTCNLLDMFDAPSSNNNFNYHVESSNGRYLIIRSNIEIGKTFYVVGDLGKILYTTEWGNNEESFFGSYYNKDIMIFLEDEVVAPVISNDEYFKPYKIVNLKNWELIKEFDKEELKPQGDYFGQENIVYSVDTTYLDGKNIKYVYSEKKRESDPISGVEQDKLLNKYYYNIDIDNYRVTYMGKVD
..............................................................................................................................................................................................................................................................................................................
>A0A8D9UI49_A
MQRRETAINHTPVYTFGLGYPPMTKTILFTIQKLKAQ
.....................................
>A0A8D9UI52_A
MPLFLSISSIRSIKINLITKFTHHINSNLI
..............................
>A0A8D9UI53_A
MSSVLDGISDPDDEPLWAVDEKDLSSVTSLTIGLGCELTPESNLGYDEEGIVKVTGEATWKDNNTVK
...................................................................
>A0A8D9UI54_A
MQQYQENNLGDERDLFTVSLAIRDGNKIYFSALRAIGKYHNQYKKNTDIDLSNELTNKLRVIGVDMDTYTTNLFETVKSYYLSHNNIS
........................................................................................
>A0A8D9UI56_A
MTHTYYCFNGYCCVSLYRSYDANIRTFCTHTIKASIKCV
.......................................
>A0A8D9UI58_A
MYITPTSGDIKQYSSLGIRDIFTVWSLEIIS
...............................
>A0A8D9UI59_A
MRQDAIDFSKVLNEPTIQDLSSAYDEAATQVVKILNYMGIPFDRETLDAYTY
....................................................
>A0A8D9UI60_A
MESGEKIEEWRKRKSLSDLINNNKYLFNSWRAIKYTQKGKGIGHDPSWDSF
...................................................
>A0A8D9UI62_A
MAHSIYDVPLYQTNYLCQRIIYHGNSKMVHEPTTDV
....................................
>A0A8D9UI63_A
MSRKVFEQSVFSAVSKDVIDIQTKGGSAVQQSIFGFTGFDDNSVRSYEDGDYHLLNGGREIRWNTQNGSMEVMLSINFFRPVVPQEYQKTYGMMRQWLIDHDVINGLKSEEYWNITEEQKHLKGILDTKVEELNLSVKLLNIL
...............................................................................................................................................
>A0A8D9UI64_A
MPLYSMYRKSLVMIVFQYLKYTNIKFRYQKI
...............................
>A0A8D9UI66_A
MLFSQVVLILGETLFTCFTWNGMMSSLLKNHGVFKSNVFSHCFPRKRKSTYRNSVSA
.........................................................
>A0A8D9UI67_A
MVLSFYSAANYGYTSISLRSNSIPSFLVSSCVMIQVV
.....................................
>A0A8D9UI68_A
MVGTLTWVNALVGGLGDDRPYSYALIKDCILNFDRLYNNDD
.........................................
>A0A8D9UI69_A
MPSFDGVLMHPGSSAADTSGCLLVGKNTIVGRLTDS
....................................
>A0A8D9UI70_A
MANDILDVIARNLYKNDDVVPMYFEDKRDIIKYEGTVLKVDGIKKKVNALLVSNSRSIPKSRYFKIKRGDQYVVYRYAGAIEGLNKENKALETKRVYMIVPKFGLQIKGTQLYEFMQGSEGVSIFDENKLPSTFKADKLLDYAEQYANDLTESLSKD
.............................................................................................................................................................
>A0A8D9UI71_A
MYLSGISSGSTSSMISFVYVGIPANDPMPLFIIRSFNSC
.......................................
>A0A8D9UI72_A
MYVRSESIVTKNYKSDKTLENGVITPNILIKQEDVDNVINAYYNYNGVLKNPLVIFESTSYTSN
................................................................
>A0A8D9UI73_A
MSILYFLLTYLGFIKSFPRLAYNTSSYVLPLSK
.................................
>A0A8D9UI75_A
MAKGEDGNFDFAKLRKWDSRNSKTRLKVNEETGKALLWETIDNEAEKPVYAIIVDGVSDHGAKYEELQQQKYNILSTYRDYNTGDINPSKL
...........................................................................................
>A0A8D9UI76_A
MNSKKRHIRKTSGTRNRYKPGQLVTIDNCVFRIVRGLCSEDCSICWYRNCNIYMFCNELPINLYLKPIK
.....................................................................
>A0A8D9UI78_A
MSKMKNETLNVEVLENTFNVMNLENALNVDDFENCATGEELEAAILNV
................................................
>A0A8D9UI80_A
MQNKHLAVNLKDSNLRYSPIRRINVTGNKRLRYATTMRKFDRWLKSGAAGRGALVNEDLNAGWIPGKHKQFDIAGHVTITGKQFSEFCVSIGATSDNDKARVASELGLDAFDAASKPVTKKEKVGSATYY
..................................................................................................................................
>A0A8D9UI81_A
MSSTFGSLLKFRSFHYPLLSLYCIGTPILELRLK
..................................
>A0A8D9UI82_A
MSLAVSIKISYVLLSVKYFFPASSTSDTSNEYGVTIYLHDTCYVSLPSVTVIVSEAFVLRLIFV
................................................................
>A0A8D9UI83_A
MHIVFIITLILVYPFLASFLSFFRVLKLLSSCIYRIAKLQIILLNLINNIEQCRIVFL
..........................................................
>A0A8D9UI84_A
MINLINKINLLLCIKYLSALSFSSLFASKQASKQSYYSSSGSSYDCSKSRKT
....................................................
>A0A8D9UI85_A
MHKSERFLPRVVNSRLFHVPWSVKIVVHFI
..............................
>A0A8D9UI87_A
MIILRDIFSSSNSSAGIQLGANASFKIKCPKFSPLQITKANSVIANYIIGGDNYQ
.......................................................
>A0A8D9UI88_A
MLYTNLLCVLNGPIFAGTYYISNCKMASNSAKIVSTWGQNTYNHTSKFIIWPAANSSIANKMFKDIN
SSSSSSSSSSSSSSSS...................................................
>A0A8D9UI89_A
MTSLLLLILSIFVALGFARYNKSNKLFWIILVSLLLGFTGKSMVNYAFVDHKSEASTVKATAPMLAPTCSFQALEPSEGAGTCAETKPAGKDTIVVDTVTMLNLGEDEHLNVLTKPPRDWLKTNFIFDTS
.hhhhhhhhhhhhhhhh........HHHHHHHHHHHHHHHHHHH......................................................................................
>A0A8D9UI90_A
MWLYVSSNSIWNYVFTIFKCTICFNYCVSIIS
................................
>A0A8D9UI91_A
MIPDIKRAIMTNELAFMLKRPSDDSNNSTLASVKPNGPQDKEE
...........................................
>A0A8D9UI92_A
MVFLFLRTYSREPYVLLNHQLACTCIHYTVYLRPKQAF
......................................
>A0A8D9UI93_A
MVQAATRVMIDSNNAEKDSEKARNNIDAIMNKTV
..................................
>A0A8D9UI95_A
MVLKIRKNKKSYTIADIYRDYIKKNDVELNYARYKRIIDEFNKVVKEEILERSQPFKMPYGLGTICIVKYKPKSYSG
.............................................................................
>A0A8D9UI96_A
MIFCYLIIATCFILSTICIRYRGAKYTLRYCSNIRFMPSTSNYLITGTAFW
...................................................
>A0A8D9UI98_A
MLENDDKLNKAAAYWYNTLYKTDPENFYDIFLLLDDIARKKSALPGKTPLTNN
.....................................................
>A0A8D9UI99_A
MYCIVIAGFGFVSSILQIITLPLALLPNNPPALGIANL
HHHHHHHHHHHHHHHHHHHHHHH...............
>A0A8D9UIA0_A
MNNAICCVRSGIQEVAGNVNFSAERVINAINLGDANLTSALQNCCCQTQ
.................................................
>A0A8D9UIA3_A
MAECAPACSITPSPVDSIVKFVTLDEIKSFTIESTLSFTFFCNNTSGASSLSFLEYSAINYLR
...............................................................
>A0A8D9UIA4_A
MAQKITTNGSLISRPVLYRTLLICLISIRESLILKLNSQREIRMLLQLINCLLDTV
........................................................
>A0A8D9UIA6_A
MLTLHMLSKFDFNESLLTMQPSLFISVYPFKIVVPSTLKFVFAPSPDISMRPGVILTLLFSFKTNATGVDVFG
.........................................................................
>A0A8D9UIA8_A
MLIWILIQIQIYLYRKYILILSLLVLAIVFLRRVCHLCLL
........................................
>A0A8D9UIA9_A
MRLKLILLTVTESIHRLIGVQIKFRYILTISSSRLMRPLRAERSRKDLLLLSINGIKMTQYLKLSLVVLVQMENSHLCNGLQDPKELRRDRKIIRL
................................................................................................
>A0A8D9UIB0_A
MELLSLFWTHSSCDSCLYILQNHLLLFLLHFRCGLL
....................................
>A0A8D9UIB1_A
MEIGAMTSLLFRIPHNVKNLLAPYREGSTHPFRSSDKYSLRNTIA
.............................................
>A0A8D9UIB3_A
MCLIEVFKSTTILYVLIKSSNTIIGVLWGRVLIYDILDVLYEILD
.............................................
>A0A8D9UIB4_A
MYRFSSTVNPMKINGSYYEVNPNDNKLNNKVTNEDGSVEFVSAINPINKIEQDIKNSGVDININNANL
....................................................................
>A0A8D9UIB6_A
MNPILLVIWITQLSQLIHLGYTMTGSLNHKLYRSLKI
...hhhhhh............................
>A0A8D9UIB7_A
MKSTIMSFNESFDLKVRFLLQALTYKLCIVLEQQLLCP
......................................
>A0A8D9UIB8_A
MKILDTAMTEIVKGNSARYYSKYVVDGKEHTETLNNFKFQNMINPNNEITIGNTCSSSVTFSIYMPTISLENKEITIFEGVKVGTEIKYIQLGIFTVTKQTSDGEYTSYEAYDRMYKADMPYFSDMTFPSTDKAILNEICSKLGISLATNIVTAHTINEKPQGYTYREIIGYMAMLQGSNAVINSDGNLELRWYKDSGYVLDGHKYYQQGVTFTTSKDFIIQKLTCNNTKSGSTEQSQITSGDGATGLSFANPFMTQAILDEVYKKIGGFTFRPLTVKFVGDYRLEVGDIITVNKGGVDYKVPIMQITHECDGGLMDTVTSIGQSDTENTSVVSGPITKQMERYYADLILVNKALINKLSVDEADIRYASIETLKAVNADIDNLKTNKLDATYADIINANVESLKAVNADIANLKVDYEKVGILDASVADIKTLIFGSATGTTITTDFSNSVIAVLGEAQIKSAMIDSLDASKITALDINTTNVLVHSEDGKSQWKDNTIQISDSNRVRVQIGKDANSDYNMYIWDKSGNLMFDAIGLTDKGIQRQVIRDDMVKDNADIAASKLNIESLFNVINNDGSHTLNSTKIYVDSEQQTLDSVFKSIQTTVGGNSTLWGSAIKQSKDFIDQKLWWTDIRNGESIESKFNTVTSTLDSFGVQIGDVYKQLNDDFKVYQVTYEPTKDNYPANEWSVPIYPSDDKYPSDSTWEYTEAEYDNYVGIIAYWEAQNRAWRWIKKIDGTHGWKEISSTEIAYLLNQNAALKVNLNTISSELSKTQIDIRDNYSTTVQVNNAITQAISAESNSIKLEVSNNYATKKNLESYATTDSLKSYATTASLDLYIKKDPTTGELKSAIEAIADDITLNASGTINITGNKSVNINGNLFTLTSTNTTISADGSIDCKKLKAVDTDLEGTFKNVNVTDGGITMTTTIIGGEYLMKSSTGAFLQIQGHYIEMSNDDGSGTKWILSRSECVFNDYLNVKLYHPSLKNYMRPALSMRNPVTFDWSGSVLTIYVDDVAVATWDWAEKNWY
..................................................................................................................................................................................................................................................................................................................................................................................................................................................................................................................................................................................................................................................................................................................................................................................................................................................................................................................................................................................................................................................................
>A0A8D9UIB9_A
MHRLAVLRDKEEPGYLETFERNTGRLVEDVEGEISWQAKPWFRKVVAKQAYYDRFMEVLPGDGYLNSDENNDLLDKDFDESYG
...................................................................................
>A0A8D9UIC1_A
MQPIQLEVKLNSSLIERWLYLLLLTISLKK
..............................
>A0A8D9UIC4_A
MSPLLHKWLTKKLTKKIHLDKGGFMRIYLPNKLQMTIWDSYSDNGCICACVHHGGEQKVTDGEIVYFNRTSVSKIRGKNFYYDRQEI
.......................................................................................
>A0A8D9UIC5_A
MVLTKYRIDSILRTAKVGLLISTRDRLEIL
..............................
>A0A8D9UIC6_A
MGIMDLPEDMVSSVVEVPTDEKRNWEIRNDNTLKAKRN
......................................
>A0A8D9UID0_A
MEIKETEFVQLIRQLRDYVILDRKDYEKLVQNSKPAECNKSALEARDAQIKLLEQQLAHQEDWIKYWKNKYEECFEELKKKSDKWWRF
........................................................................................
>A0A8D9UID3_A
MSQQLIKGRHKSLFLLYANIHLCLRKHHSSYA
................................
>A0A8D9UID7_A
MVNFSERDRSSWKSLISNTDWIHLIENSQKAKMELNGVKK
........................................
>A0A8D9UID8_A
MLTYYDLYNSIYDEKDLKYVTNPFKQKDGFPATAQDYNIIKPYVD
.............................................
>A0A8D9UID9_A
MRARDSIQIQIKAIKSGCKDEFGNYHFDRLTDSEWNTLRGLYIQKKQLASDYDINGELKIEGTPEYRIAKEL
........................................................................
>A0A8D9UIE1_A
MRFHMLVTSNQNWLHISPIYLYNLYPSTIEDLQMF
...................................
>A0A8D9UIE5_A
MCSVSINAGTHGSLGGDSVTITLPDSELGRDIIIVNSKWNQLIVKVPDGYTLYKYGTSVGEV
..............................................................
>A0A8D9UIE7_A
MLFTVIQIVSLDHWLVFLSHCSTCILYCGTDLS
.................................
>A0A8D9UIF0_A
MLIFNRLYTKVQVATSSVSFPYLYNPIWFYTNLIANRLICFIDYIDLRLSGVVCSSYVEDLLKRFPATMPYIYKRFASSFKYRVIVYT
........................................................................................
>A0A8D9UIF1_A
MNCEQKSTHSCMVLPLLFITKYKDDIISLY
..............................
>A0A8D9UIF2_A
MGDLTSSINGLTNIRGINIPKEDRKALFDYITRTDADGLTEYQKAFNNNLVNNLIESAYFTMKGDALLGEAQRNGQTSAASKLRQMLKHQTKNHTAYNVGHEKQPQAWDIASKYL
...................................................................................................................
>A0A8D9UIF3_A
MKKLVITLLGAAFLTIGMNIADLKNVPLPTTVQTVAASTVQQPMDHLFGQVNRANPDTVHDTVRVEKPVACNHKQSPVKTIVKRTIIKKTDTSYVPLLYIMEPGEKVDSTNHNSTIRKGELRDYIQIASNAHK
SSSSSSSSSSSSSSSSSSSSSSSSS............................................................................................................
>A0A8D9UIF7_A
MGDIEKNLDKLIFTPLYEVSLSEWSCTTLN
..............................
>A0A8D9UIF8_A
MKRLFEKLSMCLIMLIVAATMSSCDYVKQTKSEIRHDDSLMVSKMMQEVDNPTFADYSDALVYQKVEGKWRHQDSVFFSIPEKVMQNVVSVLEKSGQPVNKISIASEFEANRHVYLNLPDKQDQYHALVPPDIPNTVTIDTIIDGKHVKLVQSSSTNITTKED
SSSSSSSSSSSSSSSSSSSSSSS............................................................................................................................................
>A0A8D9UIG6_A
MAVCAVKSPLFVTVNGAVVKSALDISPAHIRTSPLPSVVTLPFNGDDSSTALLDVIPATIF
.............................................................
>A0A8D9UIH1_A
MDTTFAFQRTFCYLHILHYSQILKYLRFQYLLLASQL
.....................................
>A0A8D9UIH2_A
MNVKELIKELEKFDEDMEVQYDFGRCGNMPITELSVKNESDYSRKKVVVIY
...................................................
>A0A8D9UIH3_A
MNSSRCRYLANNGLKKIAAQVKTVCRYSHFNTWKITYTIQLSPDKSSLFQRKERSGRRIALTIL
................................................................
>A0A8D9UIH4_A
MLCRNYYLIPNSKSYVYASNKQYLTDDGILTKAWDYMDFIDKNTAWGKKRSVNTALRKRSGFFTKDEFGNEVEMGYKSEIIGVTLKDNPDVVRGKKANLILFEEAGSFKELGAAWQIARPSVEVDGKAFGTMIAFGTGGDEDSNFATLRDMFYKPKGYNCYELPNIWDENVSNTTCGFFIPQYTNMDIRDDDGNRLYMDKDGNTLRKSSLEYVLSQRKEVIENATNSVTVDRYVAERCITPAEACLDFNGNMFPKKELQQHLAKIRTNKALQNHKQVGDLVFDDAGNLQWIPKKNGDITHYPLNKDDDPTGSIVIWEHPMQDAPIGLYIIGVDPYDHDQSGTNSLGSTFVYKRFQSFEEYYDIIVAEYTGRPASAEQYYENLRKLALYYNARIMYENERKGLFPYFTAKHCDYLLAD
.................................................................................................................................................................................................................................................................................................................................................................................................................................
>A0A8D9UIH5_A
MNKQIKQWGEGLIKDWLNEEQAPGKKNLSNILSEPLLEELISYNDIGNFDRVMALMQVMIYRE
...............................................................
>A0A8D9UIH7_A
MASYEVLMTLKLRGLFVSSPISKSTLGLMILKS
.................................
>A0A8D9UIH9_A
MLPSNLADTPDWQYNNVGAWSGGLTPELNEDGYYHLGSRNPITGEILKPKTHPTYQKAIENDIAAGYYPYEKNGRTYTKTYSPTGDLSGYADGTEGIKYYGAYSPEQQAYVLPVYNDDGENNVILPEVTITPQNNTDLGEYMQKKDIVKDIIDFTPVGDVGDVYSIGKDVYEGNYA
................................................................................................................................................................................
>A0A8D9UII2_A
MAYAAVPGESSIDLENLSAILILFETYKPPLDPKRSPPIFTSFISVNIGVDLSILTFGSSEYTPRIALLCLSIHLSTVDC
................................................................................
>A0A8D9UII3_A
MRQRKHQSILLLQDLRRQCQSTDRYHHRRYPIRCQL
....................................
>A0A8D9UII5_A
MCILRAIDDGYILIQLKGTLSSSPIWKRVVSAYRKRKLSVTLDDIRSLKSCLVFAYPS
..........................................................
>A0A8D9UII6_A
MYIYGLDPSLKNSGIVIIDKDTKEVVYVGGIRTDNIKDYKNLPEEMRNPKKLRFIYEELIKLTRKYPPSVAVIERGFTRFNKSTQVVFRVHGIFNLVFSEVDNIYYPAKTIRETLYKGNASKEEVADILSKHLNITFNSDDESDAMAVAYAYLVKNGLEWIKPKAYTKKEIEALKKPKKGTKKKATGTKKTIVKEAKVPKEFDVDKMFKDLENIAKKREN
............................................................................................................................................................................................................................
>A0A8D9UIJ4_A
MKEVGMVAGQLFIPILSKVMPVVNGVTIAIKRLLVNLASLMGVKIDFESFGQSGYKDTSDGLEDISDGYQDVADSAKKATLSLMGFDEINKLQDDTSSSKGSSGGGGSSIDLTDDITKAAAEYEAAWDKAFANMENSAVAWADKIEKALEPVRKIFKDFAIGDFYAAGQDTSNLVAGIFNWFAKAIDDVPWYTIGHDIGEYLDGLNWLEIFSSLGNVLWQAIKAAIELWSGSFTAAPIETTLITAIAALKFTGLGSVLKKKLVTVIGTSIKGALKSFGTGSIISGIGGLLTTDIGTIIGAGTATEIGLTIGAGIVGGIVAAIAGFNLGNWLNEKLTGEKIDMSMFDQLAYLIKAPFEDLPSFIDGVIETITFGHKDDIANWWTVSVAPWFTKEKWGELGDNIKTSLSEKWNSFSDWWGNTAIVSWWNNNVAPWFEKETWVDAVDGMKLGIQEKWDSIVGWWNSLAIVSWWSNDVKPWFTKEKWESLADGIKKGIQGKWDDIVDWWDSKPALQRISVAIEDFKAKIQNAWNSFKQWWNDLGLEFPHIDTPHFKIDGEFSLAPPRVPKVSIDWYANGGFPGKGQLFVANEVGPEMVGTMDGRTAVANQQEITTGIANAVYPAVYNAVVAAMSEANNNVNITLQGDADKLFTMVQDKANNYTNMTGQAAFPY
............................................................................................................................................................................................................................................................................................................................hhhhhhhhhhh......................................................................................................................................................................................................................................................................................................................................................
>A0A8D9UIJ5_A
MYYNFLKNPPYIIDNIVEKIFLAFDFRFDF
..............................
>A0A8D9UIJ7_A
MDYKKMKDFIKKHPEGFLTESASKYGVNYTYTYHE
...................................
>A0A8D9UIJ8_A
MAEKKAKKKDSKLSIAAAITALFIFTIPIGFILAIVDLIKSKGDKSQRHLGSYFAIVSFVLFLIVAFSNGNSDSSNNANATKQATTTQQNADTATNNDTTLKYLKHEVITDSNDREVVVVYFDFTNNSKDNEAFIYNYNVTCFQNGKELDYPLASFDVDEYNNAARELQTGANITVARIYILEDKSDADLEVTPWGSSKKLMKLTLKVE
................hhhhh.............................HHHHHHHHHHHHHHHH...............................................................................................................................................
>A0A8D9UIJ9_A
MMKPLQYMYIVIWYRLELAMSRDKGKVPVIDVTQIPKSMGIDVNKWMHYLGALGVAFINPYEEGWDIPGREGGKPA
............................................................................
>A0A8D9UIK0_A
MRLLTRNYVSEMIRDQFKVTNKQIDIYFIKRKYGIVPYKKEGKTALYKLDDLLSIGLHFQDFLEGFYPIPHYKDKYWINKESDIININNGKIIHPYKGVDEYGHITLVYKGKKYRKRVHSLMGKVFLGNPPVVNHLDSDKFNNKLSNLERSTHSLNIKHAYDNDKYTTRGGTGTSVIAINKETGEEILFKSLRQAEKATKIDRHRIKRFLSNKQATNNTNWDFKFK
..................................................................................................................................................................................................................................
>A0A8D9UIK4_A
MRKINNIKTFDKNNFLSIAIPTTLGTGLLGTMVGFGINENNERKEYI
..............HHHHHHHHHHHHH..HHHHH.............
>A0A8D9UIK8_A
MYILVMRQKIYTEDGELMQTLLMNYIHQDILVNHLVIFYMMLKLITHHYQNIIEQK
........................................................
>A0A8D9UIL0_A
MNKYDGDFSHVEVTQLIEYEDELNCDIDLYNESIIRLQSSYQRGEKPFKEYMSEFKILNDKIEQLREYRNNLTLIINSRIKEFDNDNIFELDNEDFVEQFYRELQNGGYEL
...............................................................................................................
>A0A8D9UIL2_A
MRYAVKVFDRERVFFFKTFGTRTEAEEFKKNIIKQTEH
......................................
>A0A8D9UIL3_A
MIKYISVNRSSCLVKFNKDNDEITTLENSSSSIDWMWIADEDGELDGKKVEKGDVILKMYGIGCEDRELIIIKDEALKDYYRRLSEYWESKKLQDSNCECCDCCPKTCCR
..............................................................................................................
>A0A8D9UIL7_A
MKMKTSHEILSTLVFFIILFAMKMIVGFEYAVLFGLAVAIVKVIKHGNG
......HHHHHHHHHHHHHHHHHHH...hhhhhhhhhhhhhhhh.....
>A0A8D9UIL8_A
MTMDILDWRYNYTGEARAESNPLMWMEGGAWRRLNHDEKISKTIFNFTASVGIIGFNEALNYMYLNNGYEVDNLPNYKSGEKRQQDQIKFMEVLNSIKEFRNIRDAVRIDEDGIQTRVWDEEGNFIHPDPDKKYLEVYEGLDTTRKTTIIPRMYSVYGTPAESLVYKMMKQLQEQYGFINSVTAQEDGKGRNYITNSFHQPVWVESNVFDKIDFEAPFHLDKMASGGHISQNEFAFGTAVTVLEQVVRYAMEKGMYYGINIASSHCFDCGWNGETADTCVECNSENVVTIQRICGYMSITSRNGHSVVNAGKTEELLERVNHVGNAKKEYTKNFEKKHDIQRDVVSKEFSMFESGE
....................................................................................................................................................................................................................................................................................................................................................................
>A0A8D9UIL9_A
MENIDVWANQVVESLKKELEDEAKKYYKKELDKLGQDLHKSFLSKWDEYLHSYTPKQYVRTGKTRQGIKLDRKVALKHDGTLEISVQFEDSYMKQYDFNKGGKRNVFMAMNDGWGSFGAKPDRFAYSPPLHIIERVESEISRTLPNNIKLKIKWTGGKQ
...............................................................................................................................................................
>A0A8D9UIM1_A
MKSKLDIIYDFIFKEKAPNDWSDSLKLLMINSYLESEIKIEQELEKTRSELWKTNVFNS
...........................................................
>A0A8D9UIM6_A
MLTLTESTREYVSTNNRRKVKVVALTVVSLYN
................................
>A0A8D9UIN0_A
MRKIKCDLTKQKFPHFTVLEPVHIEYKNKNTLRWKCLCECSNIFYAQTSAITSQKIKSCGCYQKKYQKEKHLGKGCVKIGDKFGLLKVIGTEIGEDGRTQYICKCKCENIITLPISHLKKRYSCGCLTEGCIPNSNVKAESLVHLGKKTARNTSGCPGVSWRGDKQKWQARIYFDGVNHHLGYFATKDSAIKARQEAENDIYNRYSDIIEDMPNKNNAFSKTSTNRSRSSLYNAL
...........................................................................................................................................................................................................................................
>A0A8D9UIN3_A
MFGLCISFLKTKVYRLTVLKCYRVNSQRLILTGYY
...................................
>A0A8D9UIN4_A
MVDNTKILNSKMINFEITESLSPLFSKARVTVMYHGENPNRSSFSKWDVEKAVPSLKNIPIVGYFSEEDENFGGHERSLVVEDDKIVVKTKTVPIGVVPESAVFSWENIVDKDGIRREYLVIDNALIWNRDEKLVSALSTDDFGQSMEITVNEYYTLDGIDYITDFYFTALCVLGIDKNGAGYVRPAFDDAKVQTYSKDDSLTESMQNMFKDLKFALNEIETIEKGEPKLKLEDLLAKFSLTEEELSAKVKNYAEIPVEEVEKELAEFAKAEADADKKAKAKAKEDEPKKAKKPETSDNATIAKLEKQIEELKSENEKLKEEIKGLKAKNGKFELDNHVRECNDKVESFIEIYGLDESAVKELDYSAFENTDALEVKLFEMLGRMAKPVEKNTSKEFAKITIKPEEANKKQYPFEDLFN
...................................................................................................................................................................................................................................................................................................................................................................................................................................
>A0A8D9UIN8_A
MNCYLCGKEIPEEEIIEGEKYQICYECELREEYGI
...................................
>A0A8D9UIP3_A
MSMVQSLIGVKGFISVSNTRSNKTESADKFFNFVRTVMKLYPKKFKVSYKEKRDSTVDNKMKIDEENVEVALLLTQGVIKSHNLMLATGSSVDPILGECNVCTLPFGTTNSDTGHVIILSHLPWDVSGCYKIKATMTGNIGKVSDKNIYNLRCDVEVFIKVVEDAEYSLNLKSGRCVYPLCLDHPLLYSKLYASDSEATSEAEGEGDSEEDEPNDNEQKSEKGKSYLKHLLSRVGKRGRDDSPYQLRKEKLSKTNDMYNIPNSPEYGEDASDPHKDNSV
.......................................................................................................................................................................................................................................................................................
>A0A8D9UIP7_A
MALSTFVLLFAMWALLMRSSHVHSTDPPSKTFLKHTIAPVAICDDSIPVDPHKKVEECHTICNADPVNQGKARVTIYKDSSSSKKYKAVRCEKWKLSQTFTQTWLFSTVRSELVKEMLKPDTDECTKLIAEKCPDYSCDFHLPPSLPEEYYYASTNTITKNFVMLTTVPAIILHFDGNFHIQVAHEKDSFPTSTGVASTDKAVYRWSDSVSEGCPFDAGITLGCDKWKTDEAINYVCSNGRLAFESSGSKDLSQKCPPGTRLSSEGLIYREEKGEAAIKYDSQRIAMIADNKLSGDSETLRVLTSNGLAHLDSDLCSVGCEVAGLELRVARRQSTLIRTGAGYVMLSPKGHGYDCSKAVQCSMVKPYKFCGSPPRVNIMCDGKFYYWDPSKSFVILDNGCHSPTATEEFFIHLGNRKYSLDSDMSIELHENETDSTHIRAYTINKGSLINYEDLAEMKAEWTRSKMTPRSSFELETSKVLDQHSLFNTSIFAPLKKIGNWVSNSINNIERGIIAVVILVICVYLSKPIIKYLLASQRPAWNHYRRTPTERVGYDITII
SSSSSSSSSSSSSSSSSSSSSSS.......................................................................................................................................................................................................................................................................................................................................................................................................................................................................................................hhhhhhhhhhhhhhhhhhhhhh..........................
>A0A8D9UIQ1_A
MENTPNEQELPNVDDNEIINANLDPKELSERAGDVFLNASISDVIDDESELGFKEESERGWKELAEAAKNPKKTTPDAYLELGALLGTTSGAPRQMTNAIMSSDRKSLDTILSPSTNPSQDALFIVQTWSSERGRSLTSTTQKALINALLSNPSLPTEAFDYILLGWDLRGEQNVLEVKNAMDAHQTLLNTVLTSQNEFRSSSKGMLSGFQNAANKVLAAAEKMNSKLPPLPTTPATIPGNIGVRTPMTPSSLAGSVINIPQAVKGASTSTGVPSTSGDPKIKTLNNFYRIIGRTEADFHKFLPGKKVNDIMKEFVITIPRDVWERFAAGIGVDAMRNNLNAYLSRHMSK
..............................................................................................................................................................................................................................................................................................................................................................
>A0A8D9UIQ3_A
MDPNNIQEIAEFHDNNSLVLAPPSRVDKFKLKGQTTKIAHATLNVRDVVCKGKFGPNLLRRWGNSTHHSVCVKEIKIDWIPHVELNHVAFMNVKVHNAFTTDQRSRKQDVFLESLLPIHVHWTIAISSPRWINVEKYLCHSPWSYTITARNMPQEALEKAGEMVLSYVIEKSHINKDSTWSAPVIIMDPVPFPYMVPFYKYRSPGGLYESNMQVIKGVIQGMRSSLMKIGINHTITDDTIWALANTINSAMQHQMILMENKKGSSEKGARETIEKMIILLSADKSPGYPIYDHIRLLAEDALGAIMSREITGLGDELGSSSRY
...................................................................................................................................................................................................................................................................................................................................
>A0A8D9UIQ6_A
MAATSRAQLYAGVPDNLATPGLLSIPYSDASLTSNHAFYTPRLCTLQELQVVSRRFLAGLRNPVVSTHFLQDMLVLGVNLLTPDSTDTRLGFVHSDTINAWYQHMVKTGANQTPNTEMPINAAGHLPEVLPLAPPHQNPLDDLGLNDLNPEPIIAQPAPAVVAQNADGASFRSVIESTFCAAFLLRLVTKQATYTNNAWGNVMIGRFKKWYGWNFSIQNPGEVQISSVKDRLDEAQIIKNTWAFIVIKTDQLAGADPVKMSINKYIGITPISYGSMQIQNMFMQCWHKTKIPPRVILEKMHCPQVKTATVTIAGICQNHEPKTDSANPSCLFRIARIINPQYFAGLQTKESPLAMAVLVHLLGKVAAFGENSDPTKMFVMQSLSEDYKVVARNLANRIFSSQAYGGNDDYSEEAKEAFANARGEANNQGIPEINMEDIGMI
.........................................................................................................................................................................................................................................................................................................................................................................................................................................................
>A0A8D9UIQ9_A
MISKQLKFTRGHKPGENLCGGMNLAKNSSDISR
.................................
>A0A8D9UIR0_A
MYQPLSHLLSNFVTFEVTLIIHRKSNLSSYFFLDL
...................................
>A0A8D9UIR4_A
MNKNEKIIDKYNINYLDREMKIYKTDKNNEYVKNDGRYYLIIDREKLIIEQEYQRYIKLVKQNNTTEEIIEITTNNKSIDDLYRLIMEIKQDNDKKFSEINKNIHILNNNLITVKDKILRVEKETNEKFDIIKNNIENYIDNINTKISDIEFTINNNMLKELDKKDTDNTEIESEEDKSIDLEDLGQNSNQLNQFEVLAIEDSDKNDSIEDIDRYTGHDENELQSNLEVNMETEDDKKNIIKPQNRYPKPTHIEKTSRYIQDRKNMSYKDHRRQEKLWQSRLEYQPKPDNNPELLNLDCPIDIEEEIQNWVGITTTKIIENKITINNVHQYILGTITKSAKTYLNNLSTQENEILLSNRDLDGNAVTNPIDILRKFEILLRREFGNLNADAEELKEKQTNALKRLKGMKLCNMCSEYLNQYICDFRINYYKLNNEDKKRETRQLLYENLPNPINNTIISEYNRIPRSDTLGERISFLKTWYKSYCNYNQERKNINKTMRSADYCCEEQIPPMYGCLDNRYKFKKHDKRIKKYHKYKKRKHSYIKRYPNKKYFIKRKDYKRFPRNPKTCKCYNCGKIGHISTECKEKRKNNYNNNYIDIEILYEEMNVNEIPKNISIYECNEFEVNSGSDSQSEFSNTETDSEFTSKDE
........................................................................................................................................................................................................................................................................................................................................................................................................................................................................................................................................................................................................................................................................
>A0A8D9UIR8_A
MENKVYADAILLKYEQGEYEGYELVVFNVLDKNLTLLEITDVAKLFLKEYVHNEDSLSYTGMTIFAEHWKNGKVVKSIKIGNVHDDDDRDGLPVWKCDWEIGETEYFYPYG
...............................................................................................................
>A0A8D9UIS0_A
PIKDLSVKKITFFTCGLFYYFIRVWRFKTKHKKFDLRFYNQLRNVFFEYNDRLTSKPTDPPFVYSKSTLTIIDKVIATRFAQHHDDIIDGIRSHRITVSHGPLGLYDLIDPSEIPELRLPKPGILVLPIRYHEKSAGIGYTSVGERLLTNDPGAAEEPLDRKAETYVVDIDLSGFPPNPEIAEIIYKWFPQYLIHLDYYCRPFSFGPQAFYDFNRTTERKPAPDPSRETEILKIVEQLFNIKPYRPIHFAETLASGIPLNTSAPFAEKHDPESIALARWNSPSPYAERPHSKGHFINSILTFGRRILHNIKETGTPNADQLSDALIIDSPEHARLQNFFIRNPTELFIRTQISKRDPSEPKKIRPVYSVCLLFILFEIMLTYPLLAQLRNPECCVLHGLETFRGSMHVIDACAMHFTSYVSLDWSQFDQRLPIYVIICYYTRFLPRRIAINKGYTPSHSYPDTRFDNPDIFAIKIFNLLQFILLWYLNMVFISFDGYAYVRLNGGVPSGLLNTQSIDSFGNAYIIVDCMLEFGFTKSEILNMLFFIMGDDNIFFA
...........................................................................................................................................................................................................................................................................................................................................................................................................................................................................................................................................................................
>A0A8D9UIS1_A
MIMYSELIGNYKKYRIKSLYDNKFDNQLPK
..............................
>A0A8D9UIS8_A
MPCGFLYALEKGQYKYRKKLREQQKTQKAEVKKLWQM
.....................................
>A0A8D9UIT5_A
MATVTKTIYPSAQAGKTYDRNITSPADFIFTNKPKPSVLQESLQISGKQLICDSYEIRTSNRLENLNMESYLNKRKIELSLKNLFNVFSVEVDIKQITCIWFPILESMSKTKVNISVFYNGASDQKSFTSDRVKVVDAYGIASEQLAVVIHPCNKLYFRNGKLDSLPWTLEVNTDCIADGVDLVVGHLGIQYEYRSRIVYKTTKIVSSQFKNPIVRSSNKFFPYYIPTMIYATGSISRIYEFRDDPRSKLFDTLVLPHVKPGTSLENLWVLRNSLTYQDMEDFTTWIGPCVNKGTTYCTCGDHVHQFFNRVIDLQKSRMYITLSDANRLTREMDEENCNGGLK
.......................................................................................................................................................................................................................................................................................................................................................
>A0A8D9UIT9_A
MKFCVTDFWISKLKVTGVFETAHLKFLKNFFNFLSRI
.....................................
>A0A8D9UIU3_A
MISANFSQTVKAMLSLKQSQITDYGKRGEINPSGIKVKYYTYFPSKSSKYVMINSLTIDWVPTISHLLLGSIITVTIKDKRATMIHKSSGHLYEVKQAADSTWTISIDSCLYFPISELRQGIPLMFDIDVPNKNIKSNVEIGQISFRISFMTVEHAGSSSIGTATLESTERQKIDCNAIESPIIPRNVMVQSPIHIVSVELIKRYLSGDMNITELRSVLEELSGNSHNQKMLGHLEG
.............................................................................................................................................................................................................................................
>A0A8D9UIU5_A
MYAKQRDQIKLRIDALNNVTNYLPEDANWAMLHRFRSTQIRSIKDILSEIIINGGCLKHDYMRDREREVIKLSALISVLDLKNIENTEIVKHYDGNLCWECTRSIIQSSRPTEELLTILSQRAPSDNVPFLGKFTSDERRYDLKLGCIISSSKEDVNDYPSLPGTPNSTVVSTIHDSDIDWESQDSGGSGYTK
.................................................................................................................................................................................................
>A0A8D9UIU6_A
DSSSGRLAIDVRPGTAEAEDTSYLRHKIQQVATKLDSDICLNKCEIMSLEVRSTNKTNHLIRAGMDNFLLLANGTAKYCKPNHGCKLPERPTFCGNPPRISIICNNIARYWNPFKPYTEPDVPCFKPDEIESLTFTLGTTHYDVEKGLKIKVPQSAYHNQYSNEFLRYHNSHLQMNTKDLDSLKSGWRDSKSSSGTLGIITNSSSKIQAPHVSIGESILGTITSVFSSVRSLEAIIGILFILVVIGASIAMLEKITGLFSTLKRPYRVVRASDDHAQDSNDFDATWM
......................................................................................................................................................................................................................................hhhhhhhhhhhhhhhhhhhhhh...................................
>A0A8D9UIU7_A
AILLNICDKLQERFNIQMITEIGAKISPTVYPNWHTVRRFIEWGDNVIRELGNEGYGLIANFESIMISQIIKKEEGGFDNGRFQNNVINDILEEGIYLQPYVNALLELIEDLSHFHIAQLHGLYRIWGHPEVDSEAGMRKVGDLLHKKKHADRELEEAGHHTFREVFVTNYFSKHGFYPPVTWVVYPNSLIPRGQHYIKARMDASLDIDVQSIHYDKAGWKNMKFEECF
.....................................................................................................................................................................................................................................
>A0A8D9UIV1_A
MYKNLSLKYTLRAKADTFYFPNQKQTSHSSVYPSNAVVSTMGLSLFSTLAVLSGLLRLSDQAPSPHLPPLLLCQDVVPDVTAILPQCPSICKYDWDLSSAAAIELFNQVEKENIPLRECCLYTDIVRTSESYLWSRDHEMLSSERSVPDTSRCKELIKNHCSQQGCKYHETLPELTYEWGSELITTYERYVIETVKETVVLLEGVSPKLAIDNKRVDLSAGYLVLEDSKRILFWDLSNQFSKECPLKNGKTAVAYQEIGQSKNLWVPDLGMKLNKEDSHFHDSRCFKTGQQALKELHISKEGIIFSIDNDAASRTSSSSVIVISSSLKENEKLILKMINDLELNKAREFCLSQCYGIEQHGMHMLGNGGIYTLEDGSGYQCSHFIAAQVSDKASICKDPLGLLQVVAAHKTIWWDPETPYLSPFTQCNRLLKRSFPKNFKRGALIMNRSGIFLSKIHMSRGLSSDAFSQTHLGSYLSDQSELKISQSYEFGTEIISNGTSKYKLMDEHEGWISDIFSSVSKYYHQATSWISEVSDEIRLVLFTFLVGLGITVLLWMKSKLLPKKKSAAEEYIPMIMTQGERPVRHI
SSSSSSSSSSSSSSSSSSSSSSSSSSSSSSSSSSSSSSSSSSSSSSSSSSSSSSSSSSSSS...........................................................................................................................................................................................................................................................................................................................................................................................................................................................................................hhhhhhhhhhhhhhhhhhhhh.............................
>A0A8D9UIV8_A
MNIQPANVAAPYAKYTNIPLSVAGSEVLTSKMASEVEDIQDDAVKKEVIASMLRIKERMSLESLPVTERMCRIIVEVQGVLHKNNFNQLSDVLLDGIVTFGKEIRLSTVPTVDLANKMDDTLSKFDNKILEFQKTLGKLRRFESHMNKVYGKADKGKEIMEQPPSNQKTEDSTNDGPPSKKLVVENIPEVGDTDETKDDQQMEGIDQEEDINSEKAHEMRTKIESYYGDPEYSSKSEEVQNNAVYYWLNDIMKVNPPIWKDDPTIYYILKTIIDKGCMIKTIRALRNEVTVTPAEKSALIESYIDCVNRDSVWFGKIHLEPLFDDENQIVGSQLLKS
.................................................................................................................................................................................................................................................................................................................................................
>A0A8D9UIW0_A
MDSKQLADRYAIAKLLGYQDSVEQFKIEYRKYYDEFMSTIDNKPAKVEVISNPFR
.......................................................
>A0A8D9UIW6_A
MTITNMDLIKQSDFCLCKWCLFAMGFVIISIMKIIIRLTLRYLRRGLIEVTTYHKV
.................hhhhhhhhhh.............................
>A0A8D9UIW8_A
MSPPKGGKGQNSKGTTPSSTPADPKNSSTSLTPSPQTSTKTPVSQSQAPSGSRASVLEKIKENAKNVDQGIVMPEYANMESLLPDPLNPLTAENLAAQIINVVPDATAKGKDKEGLNENNLTMEKLEPLIISGAAAVGVIVEETYLEDLISIANIKGSLSDWDVWMYFRGVARHGQASQLETVCKLVDQMENSLKKCSETIIANAESTKMMITKQNSLSNKIDGVVTSLSNTLTSRTDVILASINNIRVSTAQIPTPLGVAVHPGGVVSQVGTSAGIRIPQAAPGLAELEKLCESAKLVKTKAREIHEKYPGKITWDEYNAIVSGSWNKEQISKMLLSLKSRV
.......................................................................................................................................................................................................................................................................................................................................................
>A0A8D9UIX0_A
MSRRFSTSDASSIRRHIENQDMVTGNSLLTNSLSHREKFVFDKYVTNSMPKEKVTFSKRWNWKPKGEENHLTLGKLTIADFIKNLKWSSGAMTDSEIHIIYLPHVPVDNFRHYNISVSLLFEGAEEEGDKILSTVEFPTPLHMHIIFYPGHSFSLKKGSPFPWSIKMTTDAPINRDYLLADAFVQFKAYNAPTSQYTEKRGANLISLVPLSETPTGVVMTNPRGGKWSIFGLQFGLMKGQDVKTLQRIQEIGIDIEAIQNLGILDTVVKRVKEICSESKGEESSVVDNKICRDVLYQVKKVKKL
................................................................................................................................................................................................................................................................................................................
>A0A8D9UIX2_A
MVPSCLIFLLVTFTVTHSSADMDVTTAKSLSDPKNLPTDTVNIAPVADCAGDIIDLGVMTRACFLRCAGPPEPEEATTVNIFHMNGEGPRVVECFRVEFSQDFTQTWTFSTIVGSMESKQVYISEEDCKAAVDKQCSNHDCNMREPDSLTPEYHYGSVTTVKSTMTMLLSSPSVIYIDNDEFFISPARSNVRFNVSKEIGRDKHSVYLWNDIKKPEDCPFSMVGAYGCDRYRKDNEDFYSCAGGRIALTPRADNK
SSSSSSSSSSSSSSSSSSSS...........................................................................................................................................................................................................................................
>A0A8D9UIX4_A
MLISAGTQDPPPSAPTDERSTDTPKSSAPKQTPEQAPADPDVRPERELKDEKMTEMANQLMGIIYHDKPARLLEKPPKGAEANAIINPRNKDTLRKATSPSTIRPVGAVNQGSTKEKEDTEYRESYMPLYACDDVSSAIINLEPLYRGCIRECQMKDPVKVTHVRPVSPKPFEAKLEVIWMSSTQMFDSCHVDILGGEHRTKSAIEYPLSDKEINDILEEVSGHLILNQDMIHGKYPSADCSYWHDTKTESVMTRIRKSHYDMYYAPEIDEYYIHIPSEQVNVLYWDKEYTGYTGTYRWEYKPLPRPCLLKEGGSFLTCLGSAHDGDKLQCVSEGLMFESPYITAFDNGCSCWIHKDARGNQFQLGGEKTMAYGDAIRDKNPNVQSLSEAMTHLEEIMCLAGCGELTWMSVSNNTDVIVDTPVGIWKRASVSGNKAIQCSSMSTGKITLLTPICTMMGIVGIQHIGSASTTYYWDLNKLYASTTAPACLSETMADIAPLMRHQDNGTLTLDTFVGRVELNTRTGESRFLYYNENMKIDKKRWFPNVALEQTPTDDKTDELEIAIMQQMRNLSAEYQASCREAKGPVILQTVGGAVWMLEQDVGTIWDGITHWFWLWKVGALILICWISLYVIVLVLGLVRTLCMIKTVAHVPVNYSRARRH
SSSSSS................................................................................................................................................................................................................................................................................................................................................................................................................................................................................................................................................................................................................................hhhhhhhhhhhhhhhhhhhhhhhh.......................
>A0A8D9UIX5_A
MDSIRPTYHTLFTIIIMIPACLGDNPFEVFQKSALQS
.....................................
>A0A8D9UIX7_A
MLFVFDSRCRRFESTSWVCVRNVVCRLILG
..............................
>A0A8D9UIX8_A
MAGLPVKFVSLFLDFSVEVHFPSGDNPNFFPQDHFSGLKNKLSPPNQEASESEYLLGLTHWLTKEMPSLVSILSLDRPSMYVSNNSRIRVYSAKGLYLVKTAPNLRFGLWHLIGSHTCYTENNPNNHVEGLHTVWKYKFNDTRCKEVTPEVAERAFTTRPEIVIDSYYQGFEHVYEIPIQPSNHPTVKSPVHKHGTSSKEK
.........................................................................................................................................................................................................
>A0A8D9UIY1_A
EFLKTNKSGKFMVISPRVNLSIDWLSKVGCSEKKIRTFETALRTDLQKCEVIILDEMTLFPNGYLDLLITMIDSMVDLKRMLKRPYFLCIFDAMQSRYHSDLDSLRLGDEHDVDRLIKGENVSYLLQSYRMQSKMLKGMFGDIVRDVIFNEDERPSIYDCHLKGALVESSKGRPIDVILVASRDEKKVLSGSTNVMTFGESQGLTFDRTMIILTEHSERQDEYRWLVALTRARKSICFLTMYRGGLSAFMQNCGSKLICGILRGEVCSERRLRMMMPSKDVKFVQSPRGGSCDEVDREDRLEGDPFLKPFIFLGQRINSQDVEICEVECVEQIGR
...............................................................................................................................................................................................................................................................................................................................................
>A0A8D9UIZ5_A
MRQKLAKKKKQYNSKSGIFRGFDSPACSRHK
...............................
>A0A8D9UJ04_A
MYFLGDSVKSGARPLGKAYLIQRCEIQLIKVLLDIPPKILLHFPLIAVTGGICRYGIKVFQ
.............................................................
>A0A8D9UJ08_A
MNELNTKNIDIYEENINIESNNQRIIFDNTIHNKIKNEDFTLDRRKFFKQPMLMKLKKQKHEIVVVSKREKAIDIKDTTGKVCLPLLDKQMIKYEIDALKQQDICYRYVELIATEVIIKACFTEGINTPIELMLVDERIIEPIEKSIIAELIGNLVYQKVRFIINPNYSVSLTDKYIEKSYVLYFKLTGIKMPEGAKVISIKCKNAYIISTNHHIKTKHKLQPLTIDNMFQEILKPVLGRKELTYEEPNDTKDLELAIERTRSIRIDNQVERNIIYRQYYINSIINNKEVKTLIDSGAAINLLGNNLAKNKGKSTLKYTGIEGSEINSLGNTNEIIIITTQQILVNFELYDKNECILGNIFLDQVKPWKIEDEYFEFTHKGIKFKTKRML
......................................................................................................................................................................................................................................................................................................................................................................................................
>A0A8D9UJ18_A
MDDMQLDQIIAILTGDMHAFEVMIIRMVMIGYMISVLPKYSFLTIYRILKIIYLKLRRWVDTDKIYEAAKRHNRDGGPKYRVIHNA
.....hhhhhhhh......hhhhhhhhhhhhhhhhhhhh...............................................
>A0A8D9UJ21_A
MENIKINPKFAGINKSAKNSEVLTSQYTDVIEKAGGEDKANELLPAMMEWNNLLTSKGIALPDSIIEGIAEVHLSIDNADARVKSLHVTTMIELCLHYQGMISSPMTLESKMDTFLDKMYVEMEKLKELSKKMEAGLPRTIIKPSKKSSSGKSHNEGKDKSKDTIKEKEKEETMVVDEKVEEIGSSNNEEMETDKGTNQDVQKGKADVVPDYTNIDKMSQEAEMLRDRCRKHYTSELFESWDDAKKRTSILYYTANILRIEPEGWNTNTDVYHMVHDLIDKTSMIYIFEMVKEGKVPIPVLHEAIDDFVSTVMMYHAAYGEVTAVKRETGGIPRVELI
..................................................................................................................................................................................................................................................................................................................................................
>A0A8D9UJ29_A
MTQRIYGVKVSWEYQIITARHIPYELLPNSHIAEIKRKILLDFATNSSVGVKYAGNICAALKAIIYNGINFYSRSDTDEISLEFGDATKQVFSFPDQIVLGTSGFQLPKRASFTGKAVSTIINKRDGKDVKVVYISKFSEFITQEIELPRALTFLNAFPGQKVKAIVDKKFVKMHHLEELVSPDYEE
...........................................................................................................................................................................................
>A0A8D9UJ38_A
MAPKSEKGKIATPDPHNTFTTSYVVQPVSAATEELQINADAFLMSTRTVLWLRNLISTNSLEIDVGNICVMWDPKVEPLCRSSVAIKLYYDHPGDQEKRGEEDSLFCMLTGVISEALSVTVYPTRSLVYPKGGKLTFPWRVKVETSCFSNGETRYLIGGLHIWCKLNVKLTGSMKSKKSKQYKPPSLSWTNAHYPFYIPTLIVKGIRCTEIYDIEDTREKKLYTTAVLDHCKRLKISEEDSWNLMQTMTHEDANKIMDKTNLCGKENDGSFCTCHDSVSDLIQSFIKTCHSQCYLTYKSLKQIKNGVEKGMIMSISEAEHYLGNRS
......................................................................................................................................................................................................................................................................................................................................
>A0A8D9UJ42_A
WFVPLLSNCATVIKSCLASVTDVDPAQFMGISEGTSGSEAHRYRDTSLSHGTLTMCNYLYSSRMHISTDNLLKYSRGGKNCDIHFQAIMCAITEITNVAISSANRRGEGIKRTNHWHEICPRCVTEIDEDFVDLPTDDAASFIPRRQGNRYLYVESARISYIEDIRPYHNVISGYASDTIYSNLHPIVKANLLVDIVSDFIVDQILNRAYDTSTDSQVAMHSGKILNRLIYTKIPAATLFCTVATKIYTIAGFRMLRKFNDGEQYGEGKIREMAMDIVAGSAVGNYLGLGLYYSWGQLADMERYSWYIGPSTTPPTLSDACSSMQKSLMSFLRTEEITRERYTNVQIEDSKDCGIGYKLILYNKISKINGVCQKCVDLVSIVPHHEYTKKMLSLVCEEGHYTLERYKIKVEILRCTIDRLRKECESTYPQSMWVSKGDLPRLRYHSVSTIMSSQKLRPRFINVDDLYMSTLNERSMVLSDECFKYRQEDIVKIVTLPTGAAYKYYDIFSYYKKSFPKGRKVWIIGDGYGSTSEVFHRAVGYPVITSTLIDSEKVIPQTMPNLYMNWDDDKIINKTLMVNKVNNIFHERWEDDWKGVIGDCLSCVSDIEILGPQRWEDRQLCIKKLLEVQGWTFAIVKDYIFNRRELEMRVSLLLKYSSKFQLVTSSMRQKGHPEVWWVIYDCSGHKYIDGGRSYIIYPEPVMKDLWGSYCTTMMNNRVLPDPTVTLINSNMVTRTDYLRMISRAFSWSYFQSAGYLLPMDRDFTRILGKLQQGVRPMDVSYAHSESSLKLYQDREKELRDKLLTIAISMLSTIELRYRLFMDSENWELVWKSHKHTKTWVPSLTRVENGSKHGQVSPDFIAVLSIFFSNKYMFNEYKETIGFEYIRRNKKNLAFPVAKNMVLRLKSERRPVELENIRVDVDRMADGGKRRL
...................................................................................................................................................................................................................................................................................................................................................................................................................................................................................................................................................................................................................................................................................................................................................................................................................................................................................................................................................................
>A0A8D9UJ49_A
PLVSITMPLPWGRSIEEQASRVMRATNIENKRFKELITLGDKEYLRNLSSALCSTPAVEPRLLHDIVGSTITGYVNTILSKVDQSSTLSKLANSVDVVAEIYRSEIMYYIYL
................................................................................................................
>A0A8D9UJ50_1_A
MASGTYDLDEFRNLRNKRGLGDFHLRSALLLVDWESLKVGKGRFREQRAASHIMKVTKRINVEPAYPIDLFSTLLYEIVEPSPMPRKEALHELLSVEFDALNKILKKGGLFKKALDFLDHMDLRRPEFTIKKQLTIGLMHLMAITSEREVGKSNLISYDKLMCCPVLNIGYVSIYLFGEIIGYRSLGNRTLNILSLDSYRMIVDKFTERSNVIIAAEIGSKILPDIYPSVATIDQVFINFDGYLRLKGNSGYKLLKTFEALITGIILKRNISLYWDCDEFWKNTIIDFDDLERTITEDLLEICTRPGTTVHHLTQIMGLFRLWGHPVVDAKKGVEKVRLVGKAEKNISEYTSLIAGLKFLEIIFINFFNKNGYYPEHMINPNAEETYLASTLSSEIIINVKDPSYHILQWRDVTVLKTFDIPSSFNLSMIVADTAISPTRSEILESSKKGTGSMDPSIRRGVLKWMRDGVLDCPSLLESVNENEMGLPIDHRIIGLYQKEREINPVARMFALMSLLMRAYVVVTEAMLSDHILPLIPGITMTYSMLDLTKEMIKTTWRQKNDDPNSVTFCINMDFEKWNLNMRKEATHKVFEYLGDLFGYKHLYNRTYDIFENSIIYLADGSYSLNLNEDLSLNEHDENLAYGDHKGGFEGLRQKGWTIFTVVLISTCCNKLNIDWKLMGQGDNQVLLATIHSSYARREGISSPSSINEIKSKLQDLLTELIDTFGSVGLPLKPLETWVSDSFFSYGKFPIFRGLPCAMSLKKISRVFYFSNEDIMTLDNAMGSVTSNAQSAAMGDVLPVVPYIIAKWQQLLCVELFTEYHPLLGKSPINGRDIIFKMRTDEGKHHFYMTTLKVQKKYYLFALVSFPKTMGGLNCLTYFNMIMRGFPDPANMDYQWLSCMKESATGEFRELLENLSCLMLNPEKNYSYLLQDPVGLNLFVPKNSTQTIKQMIHRVIENLPYESQFSNWFKEVMKISDPKEIESLANDLTDQKVLNVRFLHDLLGSTIFGYSDSITSKVDKTVTLSRLALNQEDVVGQVM
...............................................................................................................................................................................................................................................................................................................................................................................................................................................................................................................................................................................................................................................................................................................................................................................................................................................................................................................................................................................................................................................................................
>A0A8D9UJ50_2_A
KAEQRFINYLFWRISVKGNFESNSKCASAYVREARNVGWDRQLEGVSVPFPYEYLSDDVNESNRADSYLLGTVDDNCLVTNSYTLNNVGHALPYLGSVTMEKLPISPVRLAYGTEPLISRPIRLLRAVGWFVLEGSNFHNLIKDMIEAVTDIETDQMTMIPERVKGSMIHRYSDFATKHGSLWLSLYGPATFMNLSTNNFHEFSRGSKNVTLHFQATLCLIQFIMVSNVLSDNKRKIFRFWRSCESCITKINDEFIDLEKPVSVDLIPSRKENPYLYLSKEKINLQQKRIEVRLRMVKRSSLYDISKDDLHNSLSEWLGLRIACSIVFKNDAGSEGSLLDISGISRTFFLKVDPSKVLEAIGRSLHILISMGEKYKNKFPNFKITQKDIIRTSERSGSGNFSLFGGYYLWPESLKRLRSIGSSFPETYPATPQSIADACKRTIINHLYSMRKVGYLDSGVLFFNYETQLNYLLKFSSIRRLSQKGRCIYCLHSVLTTKYNFSEVDSPILMEKCPVGHCYVNLEDINSVKYLPDVNMDSVTDLLDSLGESNGGPERVISINLENFSQGDQCGLIILDQENIGDSGSSRINTYIKVNLATSPLDQTIDQLFNHPTRAFYRVIELLSSSPSFKKGNFLIMGDGYGLSSLAASSVKTDECKIVSWSYIEHSSGLSHSLQDSLPPVCYNFENNIDVSPTFYEVGDVGNPHFRAGFLKVIRENLIDQLYSDIEWWYVGLDHSCKLIELCHEASVKRVALRVYTNSLDDVLRILETAHLHYHEWKIIETKNINRSRTELLLIMEGIRLRKTETFYIDERNVRELNRLIYSNDFISQEDYKRNGDKLIKFIDHCLLNNQYWMKWINNNCSNWFNEAEVSGWLSDNFTTMLNSIRTGRRPQKVADLTGQDIYYAREKWEIKLRDRLLSLALSLTRETYCWVDCLRSNWDLIWKIDKHEEYRGVRVYNIIIQRNNVRNNIVKQHMIRVGHYSGMIRAIRMSKGLDNTFESLGQEITFRFCPKSEYKNRKFGEVFFLISKNASYGTEGLIL
................................................................................................................................................................................................................................................................................................................................................................................................................................................................................................................................................................................................................................................................................................................................................................................................................................................................................................................................................................................................................................................................................
>A0A8D9UJ53_A
PNNFLDKRWGDAWKKTVEDHDILISDAELINAEGSSSFIEGLTAVVSLKDWEFIMFKMYIYSCRDFSELIRIMTSIGPREWSIVTTPFRSAHYPEVWIIATHTRQMKDKYVRLTYS
....................................................................................................................
>A0A8D9UJ54_A
MDLPPAGIGNARERLLAFQKLQQIQPALNPEVDLNQPLGYDGVPSTERFDIVDKPEMSAVDAQIQAYLRTPVRITEIDPEFQGFGNITTDMRPVTLDFNDDKMLQMPGIIMNELESQDVIMIGRAVIPMIATGFTRSGAAHLFTLAYNLMAPTGEYTEKIFSGATALESPGDKKANEFTENPMVSVGVYEPLTGGGQPEIESAVYSYIAMSLMRLFTKSPDNYVSAWTRIIEGYQKFHNDTISFNLPTPTNTAIKSLSDWFGIEPRAKQTLYRLLYMANDNDMYRGFKRFLFEIHLAHTGMHLASFFVNICKVLNCSSAVLLQVLNVREYKRQIDCLVAILKILKTQDPVTRRNMWKYGRIFDEAFMADIQTKSCPKLVYILGSALKMEAPSSYANFDKIAQLKDVSDVNKKRCHAIATKLIETIREYTNNPSGGHNLFSNIN
...........................................................................................................................................................................................................................................................................................................................................................................................................................................................
>A0A8D9UJ62_A
MTTRDDIPSQFDNDDDILEEFSDLHVRPFMQSTVVAAEYDNEFFDPSQGNTTYLINDLEDDAVLSSWSKISSAISDGTISPADILSIIELAVNARSVSGTGRLLDWVNRPASVITGVADLSRTRLMNAKVASGVNKQYVTDDDYTLAATQDNEGEPPIDEEDDGKLKVKAACYICLCLMRLMKKDPTSFMKGITYIKRGFSLFYEQASATVLNLEFSRAAIIAISDGLRSNAKLGQTMIYHVATGMKSLERTSQEYHLMRFTFCQHVELKGMHAYKLFYELDRVFNDRLPTPVFLSWLTNDATRKAVMLIADIIKKYDNENETSEYLWLYARYLNNGYFYDLHTARCRWLVCVLGHLHKAQIPSTTTSQGSPLDLLELKKMSKAEWATAKEYAEIFEEQYTRQAAASTTMNRIQREYQKRKGIATPRPEKRKRADREGPDAMVVEPTEPPAGPPSKNIRKRNREDVHSSAGRRAAEEPEDEDGSDGEAPPVNLS
..............................................................................................................................................................................................................................................................................................................................................................................................................................................................................................................
>A0A8D9UJ68_A
PTQDARMLRNTTWSRTIVGVTTPYPFAYLSMRKHTSDDFRCDQNYISVLVKRRTPHYVTARGPFRPYFGSYTAEKFKTGVLPSAYGDEDLLKRALKIQKLLGWRYKEGSNMYNIIQGILRCVTDSDPSKFLPTVERLQEMWSIGTT
..................................................................................................................................................
>A0A8D9UJ71_A
LLGGLRDTEETGGIIIKSVVEDIFAMASKRTMQAMVTRARAWLTLPTVGLVFPDRLGFMTRVSYYLQKAQLPEYVKYYRG
................................................................................
>A0A8D9UJ74_A
MNLQEIENDNNILDNFIVINNNLKYIVQQNIKILEQNDLLANKLSNKDNIKIDKNTGLSQLPENCEIINQIETPVHSLVIPGLVLGRIIKQDFRYNYKKDNE
......................................................................................................
>A0A8D9UJ98_A
MPKHEYTELKDKVIIPGWKTLMLEIDFVGGSHNQFIHIPLISVKEEFTLQRQKRLSDYLTIDVEPSGHSTARVYMLFDDFLITSLNNIAVYKNPIQKYQFVELSDTQSEHAINAFFNVFAYRLRNVGVGPLGPDIRAAGP
............................................................................................................................................
>A0A8E0KGH9_A
MNINYGNNHFNAINCIPVSYGLVSTEPVSLCYVVPNLVVQQVSSPVEANGCDSCVFDSGNGSVNDLDSLSLNSQPVSNWADDVVDDYELQTPAVNAELNQPNPVGLVKFDVNLQAENFDLRDENNALRDENNALKLELAILKEEKIKRLNLGVEIVEDNVIKAIIKEVKVAERVMNRLPSKDPSVLARIEALLRMKDELTLKGHFTKECKRLIGGYKSVNGERDESLMIYLTTANHNQFLTALFEMYYDNHPKHEVINLLAYLHKFNFNVNLDKQAVIDVTRVKYNNNIDSNDLNVKVDFDDSVIGSDYMYGTHELEGFSLAMLHALSHVDSTINGKGLAKYHVGAACRMNECSIVEVFSNGVSKKYKPFKCWDSYVILPTLEGEVNGRIEAVLHHVGVTYITLVRCYDKLDSLHSQRLHHYDYLVNGSVSRTASTLANKYKLKTFDILFTEDGLCLHSVGCRHNILSKVNCCYNSYQRNGEQQRTHKQPRDDKRRVEGKTNIKHDYQHINNQHQGQTINNGIQQRQQYAGHRQYIRTARFANSSNNTSWRSDN
..........................................................................................................................................................................................................................................................................................................................................................................................................................................................................................................................................................................
>A0A8E0KGJ4_A
MIHNILFINILSDAWPAHIKLLVMRTYQGVSLGASWNTFGGVDQMMMADNEPQQRVGKRNKRSRNRAFKNNVRARTKIGKYRNNFNRNRRARKNHATTGPKAAVSQTITATLGSVGSNLSDTVETECAIFLNPVIAKDSGASSTFGPLQSLGAQYALWRLKWLEIRLQPLVGASAVSGTVVRVSLNMTTGPTLNSWSGLGARHHRDVKVGSVLRWRVHQRNISGPCETWWKTNTAEDPSLSLGPAIEVHTYGRTMSTYKNEQFEGGLFLLELTGHWEFANYAASPALATLSSQKDSSQDTKTLAIASEGSNEPIEMLIPTGTWNMKSQYGGNGSIGDAIYQVVDTSVNVITDLFPPPFSWLGKSCWWFIRKVIGKSRTFSVTINGQNQSLVADVYYVYTSASAARDGKPAISSSAHQAKHLSGQVTITQISTDNIMNESTVLGPRGPVEPSQPIGPSSYPMTSASLVLMGGYFRSPMAANFGQYMAYLFRQKNDNRKIEYRLASGSRTKVVFFCYVDYVKWMDKQFNLYTNEPDGVFGDVGNIYINGSNVAKVISMSGTSGTFNNGITFMLCRTTSAIGNFQVSDVEIYVPYLRVFQGTGGKDMDISFQKWEDSSNISFNAMPDNMYFLVATMGGGKFAAKSYTVYNEEFSESFHLNARWAKYISQVFGMSWDSPTYACVTWEPRYLQEPVPSREITWDDDGEESEDEFFGVSPVDALHEIDRDHVKRKSMLQFLMADGMSLEDASGVILRAYPTEELREKRAHYHDLLYDGLDPQSAYSEVCVCK
..................................................................................................................................................................................................................................................................................................................................................................................................................................................................................................................................................................................................................................................................................................................................................................................................................
>A0A8E0KGK4_A
MSSIHCYGADPSEGHFCIYRYDERRPFTVKSRQNGKIQQLELENSIGYNGAIDYSSIFDTVKYYTSIVGLTLINSNMTIDLRSVAIDNRFKGNSTMVALKCNVLGSLFMKKIVSSDLQLTLKFYYNKQTRYDVFAGMYGLMNLRNSKFNDNAYNYGVIIQQCYPIKSLTMNNILAGLKSLMLFHEHTGCIHGDCNPSNIMCDRMGNVKIVDPASLITRVVTYISEYYKDLTPSSEVNAYLLSCFEIYSDIRKLPLEKIFIKLTPSGIPEFAEDGGINAIDFLTNLQNGLTTHSDLTAAIAGIPFDGLLVNHEFIDDDISDNECNVNLNSGIDCLEFANLDVDDSDSE
...........................................................................................................................................................................................................................................................................................................................................................
>A0A8E0KH93_A
MLRAASLALLLLCSAMLPASGAGPWGRDGPGGQRQSRRRGRFGQPDWPDGPRAPAYSPQNPFLAEIEEQKALRRAAAAKPALGTAWVDASNLQSTSGRRRNAPAGSTPLTAVAPAPGTPPVPDTTSQGAVLRRQYNLSTSPLSVTIATGTNLVLYAAPLNPLLPLQDGTNTHIMSTEASNYAQYRMVRATVRFRPLVPNSVGGYAISMSFWPQTTTTPTSVDMNSITATDVRIVVQPGLSAELVIPNERLHYRNEGWRSVETNGVSEEEATSGMLLLCIHGTPVNSFTNTPYTGALGLLDFALDLQLRNLTPGNTNQRLNRYRATAKHKIKRDAKGQATITTAAASRFMSDIHLSTGVNGLGDLGRGIVTTIFNIADTLLGGLPTELVSAAGGQLLYGRPVASQNSEPTLKLYTSVENAQLDKGINLSHDVDLGLSAVTVQDYDNQHVQDRPTPSPAPQRPLLTMRTGDVLWVTLPEAVYTQASGVPSSTSPVYYSPNSVVINVATGAQALAGDLDWTKATLNGQALPLVKVGEDAWFRIPLYGKLSFWEQGKAKAGYTYNYNTTDSDSIYVLAIKPHSLYISTYTTSLGAGPVAITGVGAIGPNPVDAASASVLEASNHTFDGCCPECRALGLHQCILMTTLQQLRDAVISGSTVSV
SSSSSSSSSSSSSSSSSSSSSS............................................................................................................................................................................................................................................................................................................................................................................................................................................................................................................................................................................................................................................................
>A0A8E0KJ08_A
MCGTCCVLRASLCFCCVLQCCQHLELGPGAVMAPGASASRGAAVGLVSQTGLTDLAPQPIPPRTPSLQKLKSKRPSEELPLQNQPSAPLGWMPPICNQPLVGGAMPQLGARR
................................................................................................................
>A0A8E0KJF2_A
MSNYKGLLQELCAKRNSELPTYELISKVGPDHAPTFTVIARAMGLEASEAAYSKSQAERLAASTLYDKLKHLETYDERKSISVMSILMTFFACTLNNRAMQYNYCNDEPDVVFNVNSEDEHGCNLIGSTIDKLQSVGIKDHSACNRLKVLLNSVAEDNDYECIFRERCDGILFRNKNCDNYIASSEFKSTSTLVSFDNLNSAGDFTVNVHNNSSVKVNFKLDEVIGDLFTVSDDYSLMHCVAEDLKMSAGIAVTFKSKFNRISELAEQQKSVGDVAVLQDSNRFIYYLVTKQFSHDKPTYETLKSSLMSMKRHCIENNVRKVAAPKIGCGLDLLKWNRVKNLIHTVFSDTEIEIIVYDNKIVNNETQVKDIPLVPNLELRMTNECCVRKNSEFNKHSKFALALKEYIVNCKSTHNGRVTIIVSKNNPLKDIPVDDLLTLVRSTVLGTDIQVRISYD
........................................................................................................................................................................................................................................................................................................................................................................................................................................................................
>A0A8E0KJR2_A
MLDLDFENCLIDDLKVVEDWEKQQLLVHDELYGTEVSEFILGSKDLPDAYRTSVFNLTESGQKVFLGTLINKRFKPNINLGKIKDERLLRCIEYDNGWYQLCVKIQKAIDDGLIIEKAELPSYDKKFEHNIKHPTQENGFLQYYVIKDCSVEVYMKDDNGISDPAILRGWDISTIPESVQLPSGVTFNVRKACMRRINEEAPLYLYTSIFQYAATRIDMNDPYTKIWLNYFIGAEDFFSYNGRVITCDKSLLAHKRFEIMITAQRAALKYDMFDNQTFNDCMLEAFSNIIKDPIYHSYRLRGSFGDLNQHVFAKTESPALNISMVGVESTSFRVREGFKPTDSDSRINLIDTESFDSSVQTLRDYGLIKNADLLQRAVKFPINRINCKLGFLNRMILGLCGYTGSHANSAVVKQFTGTRDMGPEVTKEFYDEVVNEVFLTYKSALQMGDFVEPQYRLDVLMKGGTSSASSTFNHHKIKARVRYNSPFFTDEDLDSDKIVKTIDGKYRVVTKVDATLKSKSATILTHPEDFMYSSDAMLKYRVKMGSRLVRGTRDKRIITPNFGSTYFSMLLSSLSAVRLLSSRIPNMPALSVSGRIGTTYQGALPHVVMAPMMAALSGSTKYVAVALDFSQYDSSLHGDISKAHAEGLRKFASLYPRKPDFDDLDVVDLTKVSPNKFCDITAKNYETPLEYEGSGIVAEAAGVKSGELTTQLRNTDPNKAHTTLTIKKYNSKFTRKIDLVHENIVGDDKYIILVMTDGKPFTEIDLKRFIDCAVDVAAENHLVISSKRSVAGNIKGEHIKIWVIKGYITQDVFLDSLVSEKNSFREMKYVDKLTTIYDIFMSMLTRFATTKPLMELFIKDIILIEGVKMGYLNFIPTVKLISAVGGPEMCPSAPEIRGMARYMHDYDKDKFDTINRLFATLRENNGTEAFKKQILRQVREDEMMKNEPLISPIWNIHFRRRNGIIVDNEVVNNTYSDIKKFMPEYVDMKLTEDLLSTLKEPVAGRMDDNVIMVNMFSLGKLNKYDKPRFKYKFHFTEFKTTGTESPYLGA
..........................................................................................................................................................................................................................................................................................................................................................................................................................................................................................................................................................................................................................................................................................................................................................................................................................................................................................................................................................................................................................................................................................
>A0A8E0NA06_A
MNNNLRKYTTPVNPPVKPKKKKQKKKGKQKKLRPIRLYTRSKPAAHVRTNRAYMTTTRNGNNVRVSGYDLIYNTDEGIVEGPFCTVTCNPAYWTGTRVAAIANAYAQYRPLHICFDYFPQVSTMTNGNIITGTIWNNNTGGNNLQQSLATSNGGKIFPVYSTCRIPIKLATNLNQNLFNFQGYIDSETNPFVFLATTQQSNNLVPGYFMVSYVFEFKNPLGEGFDYDTDVKLAGDITSDDVWETTSAMLLSSTNAAAIGTKLVVQVIDGAIQFFLGGSRIGMLADCILKLFKSKPKMISKLQDDIINLNQSNTIVRIHARLEDGQQGSSVIVPFEINSQLKLKHLVKFNEINGNVNYLTSGGLFVKPTKVGTGRYNLAFMNMSNTDDRISDDWYVLKSDNPVPDYSVHITTSAGQFVGTDPARLWLKYKDGTPIECEIPVMDHFDEVAPFILADIALEDIAEATGVNQQVVGQGSVILVPTKNNTKIKPIY
...........................................................................................................................................................................................................................................................................................................................................................................................................................................................................................................
>A0A8E0NA88_A
MYILYWIQLRVLLNNISFRARALMCQRTSVASRQCCVSLSCYFCLCTLPPDSPPLPRRPVPAETVSLNPFPLPTPDFGPSHPSPVVQSQPLVLPGLTIPSAPILDGNAINPNLASRR
.....................................................................................................................
>A0A8E0NAI2_A
MLKKFNKMWSLLYPKIYVKHVNTSSNDLVYQYLFFHLLSKPKTFDDALTQLKPRMLCSELMAIYMVINKLDDRIKRKLIKFNKSQNKHIAKLKYRDHPILAPKNYYFGERLTGYKNDFNIMDNGKRLFDIKKSTHLNQPNAHANIGASRATAKKMINTYVSMCDLEPYWIGASAVDSGYLQPYSDKDLKYHAKLDILPHNACYCFSDTDLHVNMDIFLSTGRPIAITGSAPFYFGLDLEYGEIDMYPVSENSTRTNVLGGGHYYDQIYNYSKHDHLSTITYNGKVVVYDVDYKVTSWDDRRFICFLTPHIQDLKEYDHYDESLFVKLTLPKRLKYSKINFDGNDYYYYIVQTREDNYINIGSNSNNFQLPLDMVAVAKFTNNVTFESVLADSKMVEKLNFCDIHLLINICKNIDLTKVDRLQLPSVVLRGESKRRITLLEEFINATKEKVVQHGKKVRQCQQELEGNIGKPVDVKNQGKIKEEVAKRVYKSNVNEDKDEIARLNKRKRNILRDLRRINKRSNLSANEKKHLQKELEDELKELNEKFKRPENIVKDNIKKEAEVNNVIEDKVKEKNKKSVPKRIVEVNEEIAPVEIVAYKDVSYTFGDNLANKSEARINIVRKKGIAKTQRAKLKVEYTPQVMKSKDVRKMFNEERKIEKTEKSRVYSSGIPMPVKEQRRQYETPKTVAAQLGKDDKVPKRVYETNGTEAVVPITTDIDNFNAGIMGRVVLQNRDGTIPAVCNKKEIREGYKFADKFRQFAEEFVDYLTTGITLEKYSDAQLDSCDFVNDNVREKFHAFDLRGPNKKIKINATSFIKKEAYNDKKDPRMITQMDIEYMLKLAKFTYPAKKKILKNMPWYAPGHSGDEMNRFVEKLIMSDRIVATDYSRFDGTQSKLIRSMFEEAFYLKVFPQHKKELEELFNMDYDAKILAGKIKGKFQIQYKTKGERLSGSSLTTDGNTINNAGIFYTSLRILGYSKQQALFALENSIFYGDDAVLSLEMKSYNPTYNIPEEDLVKAITSLGMNLKLERCDIHCIPFCSRFYDIPHRASVPDLKRALPKMLLSYDNDPRTPEQQIFDRIYGYYVNDPEHPVIKAYYEVIALGLMKDGKAASKTLLKGEEIFKINQGAYEQGNPDPLIGIQDSELHFGSFDQICQNLVESRPIY
...........................................................................................................................................................................................................................................................................................................................................................................................................................................................................................................................................................................................................................................................................................................................................................................................................................................................................................................................................................................................................................................................................................................................................................................................................
>A0A8E3CVG7_A
ATTAYANSVFNIFQAVSANINRILGVNSNTGNNLVVKELQRALYDNCYRASSVDPVFVDTFYGYLRKHFS
......................................................................
>A0A8E3UG49_A
PKFVNAFFCSIVDAAQSRLLRLLKPYYKIYTKCTAEDFGKECHESLVNHGKVMMFSGDDSLLINGNTFREMDMSKFDKSQLIFALEFLCLLFQKLGVPKYVSQLYFEMMYYRVCRDPSNKVTVVLTPQMESGSAATYFGNTCFCAAVVLST
.......................................................................................................................................................
>A0A8E3UYG6_A
MNQQHQQRSEPSAYIVTDNRGRRYLVFAGSVEHQNAVMFGYQVKPLYE
................................................
>A0A8E3UYU9_A
MEEKRYVVEFTEGELNQVMECIKQAWADGFEDKDLESAGSKIIDRLNDL
.................................................
>A0A8E3W9C8_A
YINKTGTFEFTSFFYRYGFVANFSMELPSFGVSGINESADMSIGVTVIKNNMINNDLGPATAQMALQLFIKDYRYTYRCHRGDTQIQTRRSFELKKLWDQTQSKVGLLVADGGPNLYNIRNLHIPEVCLKWELMDDDYRGRLCNPLNPFVSHKEVDSVNNAVVMPAHGPAKGMEYDAVATTHSWIPKRNRSILNTSQRGILEDEQMYQKCCNLFEKFFPSSSYRRPVGISSMVEAMVSRARIDARVDFESGRIKKEEFSEIMKICSTIEELRRQK
...................................................................................................................................................................................................................................................................................
>A0A8E3Y1L2_A
MISHLKTDSVSKRARVASWSNLLQVIEENCDLVRSTIVALTASFPKLKKHEVSYRKFVLNLYHAYLLRPTSTILSFKRNLTIVKLSILEGRSVSREVLGRILPRQISKTNAFLPLLQYCKLSRALTPIEVEARHLEEQYYRMALPCDRSVDPAVAAKIDQFKFSKIGDIQFIDYVSSSSCLSKTVKQGGRNADLSERVVQSKSPWGRASIPRDTTSGLSRVNRVTRFIDKRVPSYDAKPIAIAERGGKVRIVTKHDSELVALSATARRALWPFLNSESNRPLSVPLKDSTMVEVTFPKGRGHPSYKVFSADLSAATDYLSHEAISLVANKVGCPLSWISPLTLDNKPVFRGTAMGLPASWPVLSIIHYAICSVVDPNKGFYLKGDDLIALWNESQIESYYDLCDSVGFVVNKSKSVLSDRYGTFCEFYYQREGSLLRKLPIFSIKSWCESVPVKYDSALQLIDLGVRRSLIHRLNVLFCQRYLRVLRKVSIDPYLPEVIGGFGLLPKQPNRKVSKSYQIAISRVHNGLTNVNRLLFKGVCTDMYNNAFLQIKRSIHGSPDLDKVAEEKYLSILPRTIFVDITNKKYLQSIDSFRVCVDRLQDQKKKLLAQGGIPKPITYGRCWEISRNIYPNQDQAEKISAIARKLPIDTVKEDTKYSRLFSNFLS
..........................................................................................................................................................................................................................................................................................................................................................................................................................................................................................................................................................................................................................................................................................
>A0A8E3Y1N0_A
MSLPCDKTVNPAIAERINSYKFSKMGDIQFIDYISSSSCLSKTVKEGGRNADLSERVSVSKSPWGRASVPRDVTSGLSRVSRVTRFIEKRTPSYDAKPIAIAERGGKVRIVTKHDSELVALSSTARRALWPFLNSDLNRPLSVPLKDSTMVEVTFPIGRCKSSYKVFSADLSAATDYLSHEAIGLVAAKVGCPLSWISPLTLDNKPVYRGTAMGLPASWPVLSIIHFAICSVVDPCKGFYLKGDDLIALWTNKQIDHYYDLCDSVGFVVNKSKSVISDGYGTFCEFYYQREGSLLRKLPIFSIKSWCESVPVKYDSALQLINLGVSRSLIYRLNVRFCQKYLKVLRKVSIDPYLPEVIGGYGLLPRQPNRKVSKSYQIAISRLHNGLTNVNKLLFKGVCTDMYNNAFLQIKRSIHGSPDLDRVAEEKYLSILPRSIFVDISNKKYKQDVDSFRVCVDRLLSQKKKLLDQGGIPKPISYGRCWEISRNIYPNQDQEETLNAIARKLPIDTVKEDAKYSKLFSNFLS
.............................................................................................................................................................................................................................................................................................................................................................................................................................................................................................................................................
>A0A8E3Y3Y1_A
MVSALSEDSILLESRKHANLALVSLYTRLLTLEYTDSKGVLVTVNVPHKQREILGTLNRVDRKAFSDLIIGDYQNRQDLLVGRDVSDPTPDHYHTLYDRALYAWRAIGTTVLLNGELTHDALLFDQELLEAGIQLKKWFFHSCFSKFELSSDGRGHWPGLDKTITLFKRLGAWITYYGSFSAETVKPKSIDAFPGALPSEQRLVWMAGTLVKFREPWLLLPTKENIHVLATMAGFPRALPPASKEVAIEGAKDTYNILTTEPPQTSSNILDLFRIASIRVSRGMKKLPVVTHCSINATACYERTTEQGGTASYVVEQVNKLLNSSVDELFKDSLHIHSLMYDPFGRVALSKGVAWTIWCRRNAPVQPVMLPAMPTGLGFRRPMLFGYVAYRGEFLDPRVNGGKQWNLPNMCPYGGIRYNREIYDLFKNDEAAFYNETLGDVVSLWAFSEALQYGHFVDAHGNRVEPLLENLALFKEPGLKTWVQDSPVPAEFMALEEPGWKARCLTKNKSFVVILQALLRHPIAESIGSDGRCGFGLKSSHILWDFLKSIRKKKFSSDWYFVSTDLKSSTDLIPHDLLRVIWDSALPVLGLRKHPLSVLRNMIMLNHDLEWEFPRGNKVSTPHLCGSFMGEPVSFMGLSLYNLCVGEIANYCLLTNTSIDMVDPEKFLEIGPLPADYSAIVGDDRMSLTDRPGMFPITNELYRRTNGLPSPGKNTVSSVHGILAENHVFLDNGKVEFLDIIKAKMLTPSTRFHSDNRTSLIGKGSALWQSLEWYESTIPFRNSSSSNNARLVYTQMMVRGFFPKDVKKAFNLPISLPTTVGGINFPVSFPDSAKYFRKELNILWWLVTIAPIDEFFKYATRIRGIASSSKRLLKSDSYANIWSDYMSSLISERDLTICESFEPEKVENLYTLESVLKYLKENSLVPCSVVTGMPHVNLSIDYVNSTFGFMPIEVILEIWERQSTFTKAFTEGVKKKEPLSFHKYVGNLSRFWSQTLSEITDVLPEHSFKSMDDVHWRFSKRLRTLIHKDHCGGGKMASGATLFLRLNRQEPVVHTEGAWAEIQARSIANYVTRLKEERNDEIRQDGSVGASAPRLPEFLV
............................................................................................................................................................................................................................................................................................................................................................................................................................................................................................................................................................................................................................................................................................................................................................................................................................................................................................................................................................................................................................................................................................................................................
>A0A8E3YH28_A
FCRGTLRGESTDCLFGIAIKGKSHLHKDDGMYTVVIFEFSTEEPNPSKHEKYTVFEAGTVPVEAVVLTPKRERVLKEKKLFL
..................................................................................
>A0A8E3YHA1_A
NPEETHAVELGKNIIYPLGGNPFYLSPCTIDTLYEPKLIRQGEVFGVKYRNCNCFVKTAELLVTDMGEIIVLFCRNTEKPAYCLKNFRRGDDPEKSVRKILRIWRSGLVVAVDTESRDEI
........................................................................................................................
>A0A8E3YJ16_A
MWVINDLMRFEISRREINVQSLCKKWLRKLVKRRWFRQALSNPPEVRVTGVDRSPPVVLGPVPKPELYDLISEVSAREHSSHVRYWRGRKVAPVERRLIRSKRSEPKKPPSPYRYALGSRPRWRFLWPKGLLEEVVLTDGFLSRNCFLEDSFSREVLDHPFVSLEWVFYQKGRKRGHRALYTSVPPPASLLERVRAPPASPFEDCGGVRLWSGRRRKCGLDCQ
...............................................................................................................................................................................................................................
>A0A8E3YJ45_A
MGKPAAKADPAFLRFIQEEIPKIFKRGWDRNYSQVASTLCLSTSSCLENPKSCMGSRGSSSPLSRLAFQRAVGMEPFPETGHYCRVVPVNDGGKWRVITVNSSLCEALKPWHQIMYNHLSKKDWLCRGEPNVKGFCRKEGEVFVSGDYQSATDAIPTKVYLAMLGALCAQSESIPMSVKEFALSESRKVFVDESLNVLGNQRRGQLMGSYLSFPFLCLLNYLCFKFSVRRRVPLLINGDDIVFRCSPEEKDRWIENVRRSGLILSKGKTLVHDRIFTLNSTLFRGGKDRGKSVGFFRPKAYFKCPGSGGAAAGQFRSLVVGFPGSIAKDRIQVAFLRRYNSFLLKRQLPLRAALGFRVSDRVLRMSGFYDHERYYLGLGVNKMPASPSAVIPGGFVRCPVPKGGEARRNARVSDSLFFRELGQLTWLPSKKVDNEEVFGLNRYVKPLKGPKFAKKWLSLLGRGTAAYLGKMGGIKRERKDQYWKNVRVTPSTIRFSWSGWLVGQRVEPEVLVFKGRITAKA
.........................................................................................................................................................................................................................................................................................................................................................................................................................................................................................................................................
>A0A8E3YJ51_A
MGSYLCFPLLSLHSYLAARWALRGEEGIVLVNGDDTMVSSNRYLEFSDYPSGYKLNDLKTIRSETVVEINSTAFLKGRGGRWREIRHLRRGGFLADYPGMLHASKAVAGSVAWTDAFIRSRIGKKWGFLPTQLRLNPKSYVAHERCRSMWNRYFTCLPEAPNEPSTLLLAVRRQLDPDEQIAMFLHQWAFGREGGRKRDVYRPSVGCVRRTYAYRAVKPWSRLTYLSQLRALKVSARKGEEELRFLPADYVSIREDLVLKELAAYGSSVFED
................................................................................................................................................................................................................................................................................
>A0A8E3YJ56_A
MARGRVPFPQTKVRLEVIPEGVKSRIVTVSSVNQACFKPLHDMIYSHLDKQGWLLRGDPKPSSFSSFCPDKDFISGDYSSATDNIKLDLYQFVLKEILSTGRFNDVFKESCLTHSVSEIFSEDINRIVTQKRGQLMGNFLSFPILCLINYLCYSYAGGVKSDVKINGDDIVFKGSPDLYRRWKECCKEAGLIVHVGKTMIDNRFFTINSCLFEGGNRRTRVVPFIRSKPLFNKCETLSAVKGRYESLCPGFNGKIRRRLQTYFLQLNQKMVRHGQRSLTRGLGLRVPFEVLSRSGLVAWERFYLRCDSEPSIPTSNDNLYGTRTPEGFCSVSFEGKTANEKKILRLQSKAFGLACRLYAQTKVVRIDYSRELREGTCRFLNVSNKLKTGLKGLFTFKYGHWYRPPPRLFERVQVEKEIVPERAGLGWGREIDLDLF
....................................................................................................................................................................................................................................................................................................................................................................................................................................................
>A0A8E3YJ58_A
MDRHQTSTVLADLRQTSPSTLSSSEEEDLRLSNLRFSSLVQYFNRCYRIDLPPLTFSSVKAIKSFCGLALESKNFSILKFKKNLNNDLHPWGEAISSLSPTKRVSIFGSVFLFRKVLPASDPPNVDEYVRKMVTPSRAPDPGFLAFIRKELDRMFPVGWDRGYDRRIDRMTLPTSACWERKRSDGGARAVLMDEHMKIERKEFCDYLRGSYKPSWMVTPNTVRAVSVFTGGKYRIVTKNRVSMQSLGALHDTLYSFLTKKSAFLRGEADPGSFEGFEAVRGELFVSGDYESATDNLSLEVQRLILTMVTDRCTHVPSDIIQHALASQSCGFFSAKGEFLGQQARGQLMGNLLSFPLLCLVNYLAFKYFVPRKDVPVRINGDDIVFRARPDEISRWREGVQSAGLTLSSGKTLVDNRFFSLNSTFFSATFSRISLVRVIRSTWWFSAVEDASSIAERMACLASASPNHVRTWLHGHFLRLHRHSVFFYQRSLRRGLGVRVSDAAIACGGYSQRESFYSKLDSEAALPTVSVGYHKQKIPERWHRVETKDSSQDEAFLSALVDAAWNPSPEDRVIDWKSGTLRFRRVGKTELRKLARLANLSLVECRRFLGLTKIKMWKETKKEKHWKLESSVLTFVSGGVLV
.................................................................................................................................................................................................................................................................................................................................................................................................................................................................................................................................................................................................................................................................
>A0A8E3YJ80_A
MSYSSLLKQILSCKLISCLAGIASQGVSAEDSLSLAASLASIPKSWPESCTCMTLGLEDELKDRLTKEKKEMPKGYLSFVRQEIKKLFPKGMQERDLNAHARRVTPPFTSTTENGCRDGGSYASWEGRREDYFSQLEKPRIIHQPKFMVANAPGKPRPLVKNSPTYLLLRPVHTFLYDTLSRQPWLLRGPPKRKVLLKAGFSPRQGYFSADFTAATDNLPIEVAEVILDTIMSRSHWKVLPLLVEAKKSLRPTISFTDSTIVPTVGQLMGNLCSFPLLCLQNYLATQWVDKQMGTGKTPILINGDDLVAQVSKEWTACYRSWAPRLGFTLNDKKTSYSNLLNINSTYFTSNFKEIPFLRCAGLGNRDPRSVGKIMSDLLRPFSNVRNSRTQKISYHLGCYFKRQIHQSGKTLYSLDYRRNKRDQIALPRDLKKREKERSGWGYRPFKIPAHPMGLNLVQFVDEFKVSEDREIAEAVVSEHWEGGHYEAPVREKLREIKQKCKEEKQTRNRGLTMAQTMERLREGRKEKSVWIPAKLEDCYSLSHDTVTIEDGFVVERECKFCDRVRAIRLRIHNENYLNDSIEDSMRAVDQFLDFTKEIAVEAC
............................................................................................................................................................................................................................................................................................................................................................................................................................................................................................................................................................................................................................
>A0A8E3YJB5_A
MPGPLRATRGEQYRHQPTKRFGLNVKTRLHDGNALARGERVGTSQQGYLGPVIEGLVPYITTTSRADFLSAFNKRANYHSDGRMDKVCRAISRGMIRRLVPVPMPTIEWDVELYRDWLALFDNEKQGRMEKAYHSLGLESLSGYSNKGIFTKIECLVKEFHEVAPRVIFKGTDVYNMISGPMFKALMDRFVLLGDELDNVKFRVSYRQHTPEIVTFLEEGPKASFLEADFSSNDKSQVKDVIELECMFIRRLGAPKWFVDLHRKTNKFSVHNSKYGLSAVVENQLPSGATDGTFRNSFWNLCIYNCWSRLYKVPPARIVLLGDDILAALTKRVRRSARHYISVASRCHMVAKVTTHRRLSDAHFLSKHFYPVCRGENGHVMMPFIGKILAKFNARPNSNEGVTDDEYMAGKALSHCYEFRYCHRLRDMFRDRANLHLQRSGGRFSVEGVTWHVRVHSAYSNEIEQMLLGSMEWEDLVLAEDLTSFWLDHYDLTYVDVEPTLKAVILEDSYRVLDHVAARQLVDY
............................................................................................................................................................................................................................................................................................................................................................................................................................................................................................................................................
>A0A8E3YK64_A
MKKRTKDLKSFSLLQKMIGWLKANMELACPTLGVFNQLLGHQRVVYDSRGKTFFIAYNKALRGCLMNYLSGNSSKVPGVRLTSDGIPVCFGPLIEYIRDKDHPYHRDVLKMTFSILTIGRAMKDKINYDYESITHPYIGVEGYDISCHIDSFWKTFGYKPLSSVPSRLKWKKFHFTTKSGPNGHALNSWLADWFSLPKKLRESISIVGGSKMTSYISNLEEGAPFLSKFFGLFGKVNPGIYRKLTAFADKEGKTRVIAILDFFSQTVLKPLHLYLFNFLRKIDQDCTFDQNSFKNKISGWDIFYSVDLKSATDRFPITLISKVLKGRLPESYVNAWEDIMVGYDFHTKDSTVKYSVGNPMGAYSSWSSFALAHHYIFFFISKELNIPFKTMKYCLLGDDVIIGCSVIAQKYMEIMRNLGIEISMPKTHISPHFCEFAKQLIYRGESITPFQVSALKHSRTSDLITSLLVSYAEKGWTTTSIPSAVSDFFGRIRNLPSKYRKKAYDSSEVLSNLIYIIRGSLPAGEALTALARKWGFSFSLTDEIATNIIANIMVELFSASQPIPGKGKPLGLLAEQFLIFLTGAEELEKNPGLMEFHQNPLTDGYGSIEQSYLDLLKIAKEIDTVKQGQWPLLLRSMTIPLSDRLFIDRFEDTEVRAISSLGKPLKERFEVINQYPQLLNF
.........................................................................................................................................................................................................................................................................................................................................................................................................................................................................................................................................................................................................................................................................................................
>A0A8E3YKK5_A
MVDAKASAAAHCSTVGSIAKALSRAIRLVELEFDLIIPRPTTWGSNCAAARASFDEICASAGHDLGEFRRRECKISLKSCVRIFDVACPSCDRAAAQVARATWLRASTRPVPAVNRSWAYSPEWTLKERVRELVAGWGERLSRSRQLVKGDSDGWGGGYTDQNGCLEQTSYLGGTISVGEGRYGDISELRLGVAKTKGKLRVVTMQSARVKRVLAPVHDALYDHLTSFGWCVRGDVKKEDFQSIVDDRKPGESFISGDYTAATDNVLPWVTEAITSVLAESPNLTEEERGIMLAAVGDLHLWSRSRKTRFTLTRKQMMGNLLSFPILCLINKVSYDICCDISFGSGVRRVGRFNGDDCMFNGNRKFFSLWEEVTSTFGLVVNRQKTGFSDTWLDLNSQPFHVPSRRLVPRHCLSFLRPFRNDCVDLLGEVWKGVKGMKHSVRQYAISVLARHEIVLRDFCVANIPRYVFTGLMKKTWFRRWRGSDPVPPIITGVSRSCEVVVADPPREDLFAIVDQAHAESERERVLRWSGVPLEFLARPVWDLTNSFDVTPGPLVKTLRRKGRPPLPPIISPKRSAKKFVRVVRWQYSWSKPVLDWFEKEFGSTGFANYSKWGPDHSRMVPHVECKNYVKLRFIVPVPPSLMPPGPYGL
..........................................................................................................................................................................................................................................................................................................................................................................................................................................................................................................................................................................................................................................................................
>A0A8E3YND8_A
MVSELPRAARRCRVFQARMISIISRASASWSTLFGVEAPLFDPPRTSCTAVLKSAKDFLASCPSLVEEERMAFQSIKKLMPDSCRCMDSTLLRGVADGLQGSPCSLPPGYISFCRKVTNRLFPKGWDSGLYENECLSCSPSLSGTIDSNRKEGGSLGTDIDHSSFLDVVTGVQRFELPRPEAQLMVVQSAGKPRPLTKFSSESLVLKPLHKSIYNRLSRFRWLCRGDLDDQKLSRAGFSAKEGETLVSGDYKGATDNLPIEVAEAILSELLKNAVCVPQDVRAYAMLILRPLVWNLEEGLSFVPSVGQMMGSYLSFPLLCLQNYTAFSWAARSEGIKVSEIPLLINGDDILYQSKPSFAPVWMSVVSQLGLEVERTKTSVDPSFGSLNSTLVRWVGVNLRVIPTFRFGMFRRADDVSSLPDTFRSFLRGRKSSLRFKAAREFFRWHLPVLRSTRLTLPELGFRGLLAWRMGVLFDFPVHRSAFSVPRLPKKHNVVFSSEKVTFVSEATLSAELKEMNGREMAAWKFGVSWRCVESEYTSQCIRRCIALSAIRGSSGPCFKELLAPGFGVRVSPLSRREWQDEFLAQKECREESYPLFSDILCLQRLEDYDEGPPPPYADVCLEADVVVGESLRKEVK
.............................................................................................................................................................................................................................................................................................................................................................................................................................................................................................................................................................................................................................................................
>A0A8E3YWG2_A
MSGYLTVEDAKRISEVGEPIVRVVIKLAANGLTSERILALARAVAGGEPAPFDLAPGQPRTLKIQAYSCLHDPRQYADLYGMTEAVASELRIQFKVEPEVVCERITQIAVEALRRRGSPRGVVVTMDGTPGSPPTSPSPTTSSSDRLRAFKAEIASNSGVYGSYVFEARPTYRDLTRAFSVDLGWNCFVLAQSKALAIAVARIVRVKSRHDPSVRDFVHYIDPGNNALAGMDIPPTKPDLAVEPRGAVTPSTRDPVHMVLTTGGASPSRSSPTDKGSRGPQSVVAR
..............................................................................................................................................................................................................................................................................................
>A0A8E3YX70_A
MPRTTHQQKVLSARQFLYGKELSSALLALTEQDMRIIQSALGAGSCPKSLAEAIREIATSGDRPLEPGEIAEVTRDPVRHVNLHSLLADEPQQKFFELDDPLIAELEQLLEVGKTTDAVAKLQDHLDGLSPEKRGNRRPVAALGLTPTASAKSDPLAEAVKTLPLRLRSRPVLCSENRNNKDGSLLFSACENGYKLTGTVKKNVQSAGRLMLGPRADSFVSLCSRSGVSVVPPTGGAKGKPPAQRGGSIKLQL
.............................................................................................................................................................................................................................................................
>A0A8E3YXM3_A
MTTGSSVPLKSKQKKRRTRRRKQQTSVGTMGEVTLARRELAATVKLNVSEQSANGAIHIVPDSFTFLKGIGKSFDRFRWSKIHFFYKPAVGTTYGGLVSIGIDWDSQAGVQDRQQISALTPNRAFSAWSDTEKSPLVLPTNRLQSREWYLPHRENADDIDKGPGILKWAVDGEKTTTGKTIGEIWVDYSVSMSGTNSS
......................................................................................................................................................................................................
>A0A8E3YXN0_A
MDTITFNHVTKLFVRQALIVKQPERTGPSLLGLVSSRCVGVYCWWYGFVQVNERQEVMARRLAYSVNSDLPNLEAIAGSAVGEKEVVGGKLRRNRRAPYAAWLVQTIRGRHLSQCVRTEASVLVFERHARSIMAEHGLRPTDAARVLPYAVGLFFDHRTVDQIDAVAITNTAVFKSSVEEYSARYFSWGQAAAQAEA
.....................................................................................................................................................................................................
>A0A8E3YXN7_A
MIKLAHLLIFFYFLQYSLSDISYDHVRIRSYCCYCRSWDLPCPFCTYLTTDGCSVTGTALTQWATEVIRVFGTFNPPSKPYLNWDSVKSTSETHWLNADLTYVGFKQVAWRWPCDVTPRDFPDYFGSESNSQCDRFSDEQCSVSSGCSAVSTYSVTSKLSLYEYFCVYNKFNAPGWYWLDKDSPTTHLCNRDSHTSTQAPNLVEFLETNALPPGSGARITQDEDNVYVHTQNRIRTSYIRPFLQASTQINPFYPINAAIHSWCTNSTEVKEKFGDLRWGYWLNLAIIIRPTPCDQYIPYNATYDVCVYDIFAPYGTPPCQDTFAVVSNPTHDTKLIFLIPKRNVSSSCTQCVDYLIDNLPNQTQSFDYKDFAEIQARLASERQAVSHSWWENIIGGVLTAPLFSKFRDVLFEVIDYLLIEFLKIVGDILINFLNTVYSLLKSSQPFIDMLVQYITKILDTLFSLLA
SSSSSSSSSSSSSSSSSS................................................................................................................................................................................................................................................................................................................................................................................................................................................................
>A0A8E3YXP3_A
MSLPANRELLAIGGDLLHKSDVYCYFQSVSNSSALQLITNRSQADWLRKRYPELVPPNNGPNPPNDHSVGTAFEANYTTVSALRRSYLLDLYNGRLT
.................................................................................................
>A0A8E3YXQ0_A
MNRSNRSSRSNLSLNVRDNESPAPNQQNRPVVPPVVPPPAHPQNQAPVVPPPAPVVQQLYPALPIMVYTPPASLSRAKLSTFVRGSELRPVLETIVRIRYSVKTQRDTALQQLDNLLSRSYDLDNRAPDDDVLIDTTVSAAADFLTKIYTGLDIGEREGEVNNNMDDKKLSVVKSSQELLKIMLQATPARAATYGIYNQAEFERRYALVWQ
...................................................................................................................................................................................................................
>A0A8E3YXQ6_A
MGVNGMATQGKLVHSEMFGMVVYDGTTRNGYSGAPYYKGNSVLGVHLHGGKLNRGFSASYILMLINVIEKITNESGDWILSQFKTRGKKAMKFNGMRDDDVQLRINGRYHTVKYDSMVDALGTDWLNNVDFVDSGKRETYKSIGLINESVDALGFRKSPGASRSLSVDTLSTNPTSQLSIKQLKKATKPGRLEQIEREMAALQRAKDALILAQPLIS
.........................................................................................................................................................................................................................
>A0A8E3YXQ7_A
MDNQIALWQPEDMAFRDYRSDAVLGVGLTGFLLFLALAMVFAYQSVRVAYRILCLFLSAALGMIGLMFIVASQPLWLIFGALLPRHLWGDAFALPPVSSEFTGETLEGGLFEVNPKFEVGGRRLPVSAHLECARLRRRTVWVRQLEAVLGSAPGIVGAFVKGRWTPDLPSSDRSVGANLALSHPTGGAKILGGGSVRGGTAGQPRRETYIVVELSDGSRETVFPELLGRLASYSLLRERNADLVSALRLRAQEWCKNAGLSSTVSWWAVCSAIKLAWPVSELETSVSDVVGVGMSTTSFPGLA
....................hhhhhhhhhhhhhhhhhhhhhh..........HHHHHHH.hhhhhhhhhhhhhhhhhhhhhhh............................................................................................................................................................................................................................
>A0A8E3YXZ4_A
MEKFNTKKLAERRLYYTRIKNEGTAYKKAVISRKGFKGWDASDLEAEALEIDSRASLSISDICNYFNNKYMGCGKALASKIFSAEYQIFSDLDREPTIGQDTQGLTIPVEWKTSNVAAEFYNAVGRELKAKQVVVDVRTNRLIDKSKLAKECGFQPEACRGMTEAMSATFVDLFRRATVTQEKYSRLVKGLLVYLDCLRHGDMKTNVSLEKIVEYSPQGISDTANFGGRSYIYTEAPKSLYYNTMLMLMCQQWPPTYARERHVFIPAESTEIHLVTTHKGTDRSYSVESMSAEYALASVHKYAVCCGVEDQLQSAMVTACSLLENKFLTVVQLPRVVSDCDLIMPVFSKPARQDTALNKLPGMTAEMSRVVGRMHQLSAFMLTKDVLTAASLSSKSGVNWYARIEQYISEHPDILTKIGNSMLDLPILAMASELEWLTSLDHGDYEMMNNESSFQALWLTGSAQLGVHGGTVNILKQGEGDRDPTNAFIQHYLSEARKGGINPTEYQIPTGQFSIDGTCLNIPSMRPDRQRNRIRVPMQAVKMCDYEIPKVVVPKRRNWQDGAQPQADGPKLAIPQKIHTARQSVSSTRSTPPRVVTFDDGVQLPSMSSQNTEVIEESFMDRMEDKMRRVNPRPVTPVKIDTRPIEQVLAEEATGVKTQPVNVKPNLSRPQWKEDWLTMLYNVGEADLEFIYKFVDKARTQADLETELARKWVKRPTSEGGHNLLARLRVDTDPSKQVLKAWAKENQVLYELCVYDTITFVKKMIANGTADQYLPMQKMYQTQMIQYLKEKNAERMVNEEGIEIDIADSDNYKAVAMKDNFDGDVNGVAFDLLPNISKSRAWKRALVARGIEVSGKMLGMDVPTAVAKLAAAVNDLNVVC
................................................................................................................................................................................................................................................................................................................................................................................................................................................................................................................................................................................................................................................................................................................................................................................................................................................................................................................
>A0A8E3YY09_A
MSDLTSLRHMILSSSTASMNLTSMVSVASCDPTMPPDVDFANVSHVRDWFVSSPGGLLGTGVAISEPHLGLFKTQLSNMGDPQLHDSVRMMRGTIVPNERLTRIARGDAARKLAHSARGVAQHGAQSAMEVAVYDLLGECGFDGVVGASKMLQSFMSSTGSTLVFNTRQFTCARVFGVLRAKQLYPTPHTCAYISPLMTSREAVIVYFCVLLRQTLIAQAEVGVKRRAATVLGYAARASLTGVRQIVERARGITESYRYDKRRMAFVNARDGIEFSITNRDPAVVVAFSRALSQGSCDVNTTVATLRSQMELPPTDLQAWEEAYLDPEIDIETVMIRASALLEAARDERAKHEGGDSLNKDPCLSYLARDKSSKARRTAECVNRIEEVCCLLRMRGTRLDDCLMVIEWAGCINHDLILAAAAMTGATIALDAGRGAFKIGAKPQRSYFPSTGDRDDDDGDWCEIEDDAMGAFVCLVPHAMDRGVPRMPVVSYQPEDGIDTRMTRLRMALGKSLSPLKLVYVSGGESGTDASDADVTATRCAVTDVLRMTCEPLFSTVEVKMPRLCRHGVEEGPGGDYNFMDRGECLSCANYGAAFSNINEHIHEDGFSLVKPRSSFAHNFTVALEFDSRKPEDCNERTQACLDSIVSTNLARNAKWPTYLPRTRVRRAGHQEFYDRVEEIVEAAYGSMMVDGELEDIGTVVDSVI
.................................................................................................................................................................................................................................................................................................................................................................................................................................................................................................................................................................................................................................................................................................................................
>A0A8E3YY17_1_A
MRRGNFPDGKCYLWWFVECGATVSQIGEVSRSLGFYPRVCDVAALLRRFMRDANQKLSGVTFNGSVFHVSSDVARMSPAAFCRFSADNRKFVGGDRVIMPSGASPELAYALLAKSGVSNEEFETEVMNRAVRCQGSSLSDIVVQGKICEMQNSLSSNVKKKNNIRVNVHLDAKGLAELKLRYPEFEFSMGKNPRNHLHAVSFVARQCDQRILLDRVGYMCGGAREVGFDVLVKDIGANWLTNFKMGRLDMHNCCPILDVRDASRCKDRLHELSRYVNSPAWSSVPNVSGITDTRQSVFSDPVLLRRFLCFRRAEDCRVTAPVSILLHSAYDMTTEQIADALDSAKSRVAAMCMYFDPLMLFYSSGEMKMHGVVWEKNHNKSGRIDITFAFKGDSSYCYTHDLETYLKKFTTPVYTSSLGIHYTVEWIDYRDGTAYARLVSLEGMPFPRSSLKTKFFLDMDDKFMVLLCPNIDWETFSCIDTKLKPVRIVVPVDVFNKVYSYAMVSNGTRFTPADVRAYALSVNSRVLINGVSVMAKTRLSGRELDFFSTAVYIMAYRDRWYRDRLIDDFRTDEDKFRSQEYTGILGLMWERMKTWIPFMGKSTASVDLTLDDLTDMELPESWITTSVKREPKKSNFGVKAYLRGVLVFERKYPTEMAHFLPASKTFSQEVEGMVADMFDGEGMVQRSAATKYAEPLVSDEVATMLESAVASVVSKVGPVFADMVAGMKTESKSCSPDSGVCTDTNPSPPSPSVAQTSNPPPGETSIVTTTGLSADTFVDSGIVERVVDSSMNSDTLVKVPGVEVPSRQCGLLRECCAVGNDEPRISMSPANNLCAFRAMMCCVYDDRAKAEASYNEVMAFKKRLRESQYVDYANHEVHAELQPNAKTVGSAHSMFVAAHEFKVNFCVHTHIGGMADGFLLIECKVPGSRIYHLYNVGFHYYVFDKITRIQGDYIPTLDDFFEDYDLTQIQRSPGETGSEFRSTVGQLRCMRARMDSVDPAYLQRVRPLIYEIDVQKEEFVSRSAFKLLEILDHYHIDVAASEVLDLGAAPGGFSQVLLRRGARVS
.........................................................................................................................................................................................................................................................................................................................................................................................................................................................................................................................................................................................................................................................................................................................................................................................................................................................................................................................................................................................................................................................................................................
>A0A8E3YY17_2_A
AVTLHDGVKMNETVAAQCMMIQDFRGDITDERLQKRLVDSKRKYDVVVSDAAVVPDGKEEEQEMINSPILRAVVDIVQGALRKGGTAIVKVLDSFEVGTVTLMAELMSMFRERWIVRPIATRAASSEKFMVLRGFKESSTRVRVEDLHTVLTRITLRQLEYVGRLVEKINGNIADFGIPRLQVEYLQRIRKLAGGGTRWCLREGNIRVEMEHARVGREPVIFSHCISADLGSAGHMTKGVATVFASVMGRPERKHLTPDGALTVQRSGSLIVVGVITKEKYNMKPTNESYAQGMNALARFVASEGVSRLVCPPMGTMRDGRPFSAFARAVSCLRVPNLEVVMRRDDFRGDFETRKNRLNEALIDAFMCYTVVEHADGYDEPELDELEFKGMTFFGSVASESVINDRSGAKALVQVDADQMNIEENSELMVILPPPPEYYTIACVSPEPTNQRRSVFDTRYAADLDFDFSQLGDDTLLTVCVMGPDSTIGAASFGGGEMPEYFEDDYFEERPDGGEAECVAGQVLDWIMDNVERTVTKRESVELSLVSACEPLQSAVPTVTFASETLPIDVEEEKSTKDEEERDSSEDYTQTVARSEPGIPQVRFVPKRCCAVVDVDCDEFEYPGLLACAECYRVVGPHVNRVLGSMNLCRAVSFELNSLIVAVECVAADSVCAAGHVRPLPDYYWLVTNLVLTTGPVRTLELLRRYWVIAELRTMCSTLDLEVEMLRWTPTKDTRKFLKAIKGEKKEKLMNNILRLYVSCFTAGARNVHHQKHISEACEQILSSDLDSESFRRTMGTFFLDRIKKMSDTTPRRILRKVDMDECILTLPLSNKREVKSVKGSGPVKKYTSIKQIFSTNGKKTTYKSTAIGVFGLEFDVMQTRIEEKLDERDRAVHEITAQLDKDKEVLRSVAVKQRLKEEMVREVRQTKAETPPPVRSCDRRLVLLDEDRRNLSRIRPTGFNPRLTALVSVYKDSFTVESPKLQLRFQRLEMAPVELSYGRFRSSYLQDGSVVLDVYIDEKHTGMGRDWASQLHRFLRDMMSTVVQPILMVMRFTNLVTVLAGDNE
.........................................................................................................................................................................................................................................................................................................................................................................................................................................................................................................................................................................................................................................................................................................................................................................................................................................................................................................................................................................................................................................................................................................
>A0A8E3YY17_3_A
LVCADLVRVFSDFNSVMHPHRFAVITTGDDYKMVSRAFERFKPLDYVNPVTGMEFWQRTIGSLSPCSTYTPKLQKVETTGDYARNSMSELRELWRVKPQLIMSELSDVYHTNRLSTANINSSARQTVSLTKGNYGVISVASGSFIIKPTVQKQDYQYAYDGSKLVALRKENDRYVLKGDVLPAGETLLVSDETELINEYSLYEKVYPVNLDEYVLPHIKLIQGVPGCGKTTYILNKVEEGDLVLFSTREGAADFRSRVSKKRPDRGEQYLRKHYRTVHSYIINRDVREKFRRVYVDEALMMHCGEVLFAAHLAGAEEVILLGDVNQIPYINRTPQCSVAHSAIDKLCASTEYLSVSYRCTVTVACILAQYYNEGMKSTSMVRGELSLELFLNVDSLNLEQRDQVLVFTQNEKTEILKVHKTVSTVHEFQGRQAESIVVVRATGQKYEVFEHLPHCLVAISRHTEKFRYITTDTSDMLSRWVDESKYLTVADLDEHHVSLKDMTAAGGELPQRDYAVALPYLPSMNYHTNILDTYYQWGFSHVTTAKLFDVNRFEVVIPQPRYVMQNYCDNITVLQCAYDELFPLNSIHYLEFDVYQVNVVEDLELQVADMMIDASRLRNYSTPWFERLKPSLRTCMPQNRPNTSIESLLAIIKRNLNVPGVQGCVFSKDLAKNMLSSFVESYIPPERRDLFEAMKNMPIEPNAVNIAEWLEGQPSQVVGNIGLTQPLHNMSLNLYQFMIKSTVKPQLDTRAPYIYSSLQTIAYHTKDINAIFCPVFREIKDRLTKVLGERFLIFCDQSPEEFADLISSRFDVEMFYRPHMEVDMSKFDKSQGSAALDFEIMIMKKFGVPDYLTELWYEAHHNSILVDRDNGLQVKLVYQRKSGDASTFLGNTMFLMAVLSMLFDMSACDFAAFSGDDSLLIGDGVMYDRNFLCANLFNLESKFFRNFQYKYFCSKFLLPVGDRVYFVPDLAKLLTKLGRSDLVNWEHVEEYRVSLCDLTKIYSNAAINEVFEAALRERYKCGPLQLGQVLSAIRFFVSYRAMFRTLYWMVPGSKLCHDPSRPKLD
.........................................................................................................................................................................................................................................................................................................................................................................................................................................................................................................................................................................................................................................................................................................................................................................................................................................................................................................................................................................................................................................................................................................
>A0A8E3YYM5_1_A
MIKEARVCVEPVFFQSLVQRLLDLTSLELKSTTLRKIVAYCDSPTPKYHPIQQQIEQFKQLLARSLSRNGGKTLTEDIYSVFAINNDPRNLADNLLAVLNYAEFDCPAQKKPMDLKRAINILKASNSLLAQEYASVGRPVPHMGRAPELALAALIHPTRLHETVQAVLNWQRCEAEATIAALRLLKISQDLSTLQCQHVDLRSEVFYEEFMTGLLSMPRKSLDSLQDLKNQIEEIARSLTDKIATAFNTVVGFCLEALRSSLAVVSQHIFGPVIRLAEGATVAVSSMWNLVKLTTIVLGAMTFVYMLSAIGYNMLVERRIWFAMARLAEASPPVLEAWTNYIDSHASPTHLKSQAGVEDISPYSAILMLIASVVGLTAMDARWLQEKMRLFLTIAGSGLVIAGLTNQILLLMPQAMRVVCAYVMSGPQDRALMEFEEWNERAVALIRLQRVPRVLASERYNGMINEVLSQASRMREIVPKGTPTSTFLMTYSNLLKINATIKAFEVGEVVRDMPFCMHLFAKPGVGKTLIASAIITRAMDIPQSKQWTRPIAEDFWNGYYDQEAVVIDEFLVGSAEQRVQRAAEWLELASTKKYQPAMASVDNVAVGIKGTQVCPKVVITMNNNPRSVAEGIDDTAINGRYHIIIEARLKREWGHLLAADKRTLELSRLDAIQKANVDWLEFVINVNGSLKPGALDFAGLTQTLKEMYEAHRIHSRELREALYGMSTSKTVDEIIDDALRELQGAPDKTLTVKDMYETAKSTIASGMLGLIPSILMSQAGKSRRTRKSCNKIKESSDASPQRPDPIVRVQVPLETMFFLGPEGRRVLQAEAKGLEDVERIVSNAPEMDSGEGRNEPRKDPDDCAEIIEPVHDMKPTVDILLHQQVFEALEKIKDLPQHARPVTCEVPTIACDSPISETVEDNGTTYLSISEDEEVYSDSEGEWFCECGRNSHSCRCLPAFMNALRQRKDQRGLGAKEWLEAFNPTSVCNPGECLFEWLVKTQEECKGHQKRSWVCEVFRKPWVAALAAAGLCMGLFYLVTGRDTSEVVCRVEPTGLQAESRRKDKEQPKRSKVRNVRASRDLKTSGAYHSQSAPVVTIDVGGFVVQAVPLGENELLTVAHVFYQDGTLVSEGTNMSINQGLRRIDLQFSESCLALDDENDIAFYKYPRELGRMQAKTLRPCDFVPEDFVDKVTSLHVGRGTECGLGTIAPVEHTDQYGGVWKVQQGLKYNLPGGMSKCGTPIVPTFSEQAGKIIAIHNSGSDDGRMSGASIVTRELIEQFRRLFEPSLKTQANVTAIKQVPSDQIVAVPAKSKYEKSVLFDSLCTWKMPTRVPALHGKNA
............................................................................................................................................................................................................................................................................................................................................................................................................................................................................................................................................................................................................................................................................................................................................................................................................................................................................................................................................................................................................................................................................................................................................................................................................................................................................................................................................................................................
>A0A8E3YYM5_2_A
AVSFDKFVKEVDLNIPPALDSTLLTKVATEMEENYFSNNDYFRNCEFRDLDLREAIGGLPGILASMDASTSAGYPMLFERRKGKHALFSFDQEGVLKITEKCEVLTRDVERSILEGNGPEHRWLAYPKDELTSIDNFAEGKVRFIFCGDALQNIVFRKYYGSSLAAFNNAGPGQNYCVGVNQYSIGIDPYITRLLENSSDFVAADYKGFDKHTNRLIQQEFYKLVAKENSIKGHPIPPEVHAHFVKTQMDSPFQYKDTQVSATNFEGSGLFFTTRLNCYQNEFYLRYAFYTRFPALKFDEHVRCAIHGDDLLMTVRGIRWTPLMLAEDMRAVGQILTSDVKNQELTDEYKTIHEVTFLGASFEQYKGKWFGVPKESSLVPQLYYTKNKNATLATQIENVQQLSALRGEEFYDHICTQLTKACECAGIDPVPVPKWRESFEEAVYAVNGYGKLWSEAGELVGFDEQRHEEVSTERVALDTPPVAAAVLGVQLGVESRVYRETLTWKASANVGDSLQQYEAPFQLLNTGNTSSLQNMPFSNFLWWRGSITVTLQVSGIRFLSGALILYYMPLTVEDCSWPSVTAAQHVILTPQNSSSVSLTVPFVWHKDMMSTRDTCEVLGKFRIKVFSKLRSGSTIDSVKIRVYTSFPESEFRMPRPAKYSVGTKPSITSSEVVSVGTLGQQPPPVLLESQMGFFDIFSPLINVAVPAISIVKGACDIVGTAAGGIAKIGKGISSGLTDLGLHNTPFVGTMPTVPFLPSMAKTIGPTPVQSLQHNPSALSRHAMKFFDPRETKTEFLLDKPCVLTRFAWKKTAAENEVLLRIDLNTFFSYPTDTTNEIPFNVALLNEFTYWRADIQFDVMVVKNGFQNGRLLACMAYGSPGVDGSTQNQYYSQVLDYTSEQQVCSIVVPYNAQTEFLRTWENPHFQTFHTEQIVKDSDYSLGEFALLVSNPLFTVGEVAEDVEVVVMIKFKNARVAVPRGCSYMAWSPTAVYPAHSWTGVGSMGQQTSFQAKLDLTKAGVPLMNDDEFNYRRVGATYWKAQAGDEQAGDREAPRLIDQMGDKTPHSVIGDEPVAIRTSVNGVMAESKFEFCIADVMHMMRRFRPIPIPTDGKSDGDVLNANTISVYPNHWIQSLYGAWSGSLRYRIFASSSTVCEVGYISSFSIPSIDPVKDNMSMNIELAGCNSSIVRGTSIDRVMVDLADKAKPITQKQNSGFKLSVTNVPMAGHAMENMFPISGKLNYAEVDVPFQRHHNFLLTAGLGACDAQLQTNPANGCIYVAEFGRSNMGGLITALYQAGGDDFRFGVFRPPGGVQNLPVTLPGNHSQKNKRIVRGGLPLGFTV
............................................................................................................................................................................................................................................................................................................................................................................................................................................................................................................................................................................................................................................................................................................................................................................................................................................................................................................................................................................................................................................................................................................................................................................................................................................................................................................................................................................................
>A0A8E3YYS9_A
MTGPNFFLWEWGGRAGPLAMCVVAFILTLSLTASLIIWGRGGYPRPVDPGIQGRSCPEEGGTCILCEVRGGREARERGDDVENGCSCLIPGSDTIAVRRAGNFPLYPLPVADPLRPGPQRKADSTPARIEVPHRGDPWRAVDTPMPPKHSSSGSGGKSVQAASTTPADVAQTASVAGSAAEQAQSPSKDQKPSGFTPSSAESLVMNVKNSVPGATPADAVLRVLQVFHAHQGVTGGPQVPADLFPPNWRVGRTGIEVADEGGHVKLAFHKTLPDILGWDKDGRQVRWIDEGADSSKVVRITATWAAPVEIVANILSGVKGARVSKEDVLKVAERSPQALEALKAAGAELKAHLGRLMDPVALRRSPEFGIVAQRYKRELRAAIDEQQRLIREARAATRRVNQILGERDEELAKLDPGYVAKRATAASALRQFGIDLGDAMSPADPEGNVASGVLDDLDF
SSSSSSSSSSSSS.HHHHHHHHHHHHHHHHHHHHHHHH.....................................................................................................................................................................................................................................................................................................................................................................................................................................
>A0A8E3YYV3_A
MNSSNVFVLPDIEIDILDDEILDTPISAEELASVHDNYMSLVLPTHAVEGTSFVEFSLANSESKVVEVSRYVRTESPSKGRITNPLVVGGETARVFDYMKDDLKSLNLPKGTKIKGYKRDPSRALEIVEKARSITEAGKKPAVVPCIKQLRDHYNRRPDKVPQEYPLREVVVDIAKEVLKDAGCTPEHVEAIDEFVAKGTRTWHDPNRGDSRLMHYQHERKPYFDDMAEAAMDKAQSTLSSHWKSLGVKIASREPSQITRDEIEEICTRGSAGEYGFVGLRSRNDPKFVDMAVGYLNNFRIVARAMLEGKYADIKSIMLDPLVPIFLKNEARQKKDHMDETGRHCYKEPDARIIFNCSPLTYVLSKYLYGDFTDTLMDKDMTFGPGYGTSRGRDRKIMTYLEHHFPGKSISSRCLNVNTDVEKWDANFTERHIEIVNDLAERMVDKSELQDVDRLARELMVEVHLRTLASKPVAHTAGMVMWFIGGMPSGHAQTSNFNTLGNCLVPLASMYHALLSEKKVLPTPETVASVYVNCVRSMGDNQVMNAELFEKFGAEFTYEKHKSFMAKIGLKTSDKETIVSKALADVGFCSRKFFKGPADTYGDNHFYSIRTWSSIISKIAAFPKTGAFEQLMYIRAMKLDCLGNDPVLHDILDRLELSLNAETIDLSRKEKAVAKQLQSIFVKLTGDTGTDDDIVKLAMGKRLSRKVCMSLQLTRETVRDAYVGSKSSKLGKSIMFGEDPDAELENLVETDPKLGVMCLVETKNVLGFLRKTGQIRCLELLDKVDSFNY
.....................................................................................................................................................................................................................................................................................................................................................................................................................................................................................................................................................................................................................................................................................................................................................................................................................
>A0A8E3YZD5_A
LIELQLNLGATDPIQFAISYNQGPGATAVVSGEVIHVAKCTPITVELINSDKCFKDIIVKVGNSTKYLNARTRIISDISTPIPCSPLVNVMFKEENTWYNTYPSVHEVKSPRKIESSLHTGWKYATYEKELSSNIYSKEILRESSMAMMYRYDYDGISNTLSHDILAKGGYDGQIQLGRLIDEVQIEVWYVRYTDKIWGWAKFVGNITTGTIGLYVLAKLIFFIFHTIANGVALYELFGFSWALLLSFFNAFTRLTVQYTKKKRDKLTTPDEENTSPFIDPQVVTTSGNIRQQPANSVPMSSNSKSSAPENALYPPQFF
.........................................................................................................................................................................................................hhhhhhhhhhhhhhhhhhhhhhhhhhh...........................................................................................
>A0A8E3YZN6_A
MATNTPNHDTQTTPKTFTFNQLIHSHKQQCRTTRRKHNRRAREAARETAWDEDEEVAELRLLGERWGEKEERFESAWNPDEEFGFSLLPESWLANRLAHKQWEREDVAKRAANSDPSFPAITRAYKSGVNKCFRAVRNYFVRHKVPAAVHDKAKAIIAEIDAPEGEVGDELEEHKVVVNGKELARKKPRHGKPLWWVKYAVVTRSEHPMLTDTAAMRRTVHRFALDLMKADDVTRIDAAKVIYHVVEAVYMPSFGEVEVAQIKESKPVRQRLWDASAPYWAYWWGVKRRSSSAD
......................................................................................................................................................................................................................................................................................................
>A0A8E3YZP4_A
MVGIVLKFESILRGAAFVASGLTVVSVTGVYLGVHTATAALQTIQLRVVETATHVHESSMAKFYEVRGYVVAVSAIGPYATGKQRSVNRMLQRIAVDLMKEELATEWYPLESDMRDPRRLRDNGHSVAGAVRDDARRLINAAVDTAGMVRYEVSPGGHSHDENGIVLHFAPADLSKRVKVDEVKDNSAIIMIDTDYYLDNASDLLGYGRPMILFSFSPMSVSGKDGDCPFRVMKGNVVRYEVSGGSVWEHKLWNWCAPGEFVRAPARAKTFVGWSLMKLVGCFGLEKVVYHKVYHARPWVSCPDRVLVWTMPQASAWRFKHLPDEVNSRTLSRMVFEDPARPGWNVLESLDARKDVQISIGRAGEDLSMLMPKRHFDVLMGLQSTQSVSARMIGLGYKDPTELSLMPQYYRGAERDIYVHERVMAPVECVRVHMPLMSGADDLKVSFRAYAAPVVKDFNCVPMISRWDSMMRSIEVRVDMVRNLKEPGKQYYGFAAEFVRLVVPRPEAVVPYGWEETMKLLDKPSQVLGVKNILETVEMEPKELIESFVKNEPCMKNGRIISGFADMRFLVQYSRFTLAIRDRVLHANHNKHWFCPGSTPTELADKVVDYVSRIETPIESDYSNLDGTVSEWMQRNIGQAVYNRAVHMAFRDELNKLQSMEITCPARSKRFGFRYDPGVGVKSGSPTTCDKNTVYNAFVMYCAVRITCPELKPEYAYRMIGLCFGDDALFEDQFSRGLNIVAKQLGLTIKVERYNAENGLCFLARVFPDPYNTNTTFQDPLRTWRKLHLTARDVNIPIATAAIDRLEGYLVTDKLTPVTADYAAAVIRIYKDEVDKDLNREKRASRYKEKSYWLTGEGTWPQKESDRELMMRVISNRTGISVEVLNAYIASIQQVTNVWQLGVMDRNNDAYPYEETFDADGYAGEGGKDIDLINNQRDEQHRRLRENLTGTDRGRRGRDRRSNDRRPTPNRRESGGHRKLSGVSPSGESESPKRGNSATGETRPKREAAPKPTGSDHRDQAGRKAGGTWHKAGRGSGSWRGPGRGRGRGGGRISEPVNTGTFKKQ
.........................................................................................................................................................................................................................................................................................................................................................................................................................................................................................................................................................................................................................................................................................................................................................................................................................................................................................................................................................................................................................................................................................................
>A0A8E3Z0P4_A
MVRDKRSKRQRTFIVRSTLSMVARVKQQLSFGAYRTGEERFEMTRTNAPSPAVFRRPSKTCSPRGSTSSSQTDISNRFEVLAVEEPMEYVEPVVLVHEVPDHPTPQRSPRQSPIRSLGGTPGGSMASLSSLPRSEEEVPAFVYANEDNPRAIVRVAVNAEVHDVPTGADERALGGVHPEPDDRLVDLPRDQLEQQWEEELLAEQRLDEENHRLGMQIQARIAREGLIAAREQAALEEENWQRYLGPPPEPPGEELRLLAAALQLQALEARAEPGMQRGERLPARPINVRMPEIRMVGGAPEPVDRIEWLRAELQMDAAVWRPAMDYAGPTHPENRDYEELNKKTLLVPDLVKRTVPRVKVLSTTAMEVEEGLYMELVQVAAFQPRTTGLLEKLKRRAQRWLSDRDCHLLTASEKTAILLRTVACAYVPSALEEELRAYLTSRQAAALIKVHNEFLSTMSSKWTDNLMARARQVLGLSS
..............................................................................................................................................................................................................................................................................................................................................................................................................................................................................................
>A0A8E3Z0R0_A
MEDLVEKFFGEDAEQVRDMVVRMGWSDEEMRAFMNTMRKSGQMSAMVDEAAVPQVLAASSYFSSEMRGGMRAVRDVRYRLRDADKTYLRSIYGDFFDLRFAKTRGSDHSHPVIRVAKDLLDGYVWSRLSKGDRVLEVGPNPATAVRRGVEPGSYFGLVPVLDASDLERRSSAISLIRHELKNGRYDERQERAARDYLAGNNSEMFKKTVLERFTAEVDVLVSLNAPAVSLVTFVEAMSRCGAVDGYMTTDTMPHPALGVKEGRIGRSEMRFTTEGDKYVFFFDGSATRAYVHSKFDMDEMFMHDTRDVVTSTGERYVVDKLPMTNELATGWHVYRAPRGAFPVTTPTFVRTGLTPSVKLTTSEVDLTQPRGSSGRFVRSDVVIGLDTFSRILNKRMLDPKAGVEQVMALLRSNRASVVYGGVHHTQDEPIPFNDMTTAAVAINSIARTLFKEAVEESERVESTASTGGQFSSESVTDTFLSSLRGGVRRLAEPLLEFPPVEVELIPEVIVVPNEPLITAGGGGPSYCRRVAIVDTMLQKFGGWATTEEYSAEWLAQVRRKCGCNWCDEWRARREGRYEPDELGDDDEDESFTDAISVFSSDEPVSTVATENDKTDAFFDCSEIPLSGVAGGESSLLPVVSDYAHILRQRSRAAKDEARRACDRLVRAGATSANGFSLTSLANLSTDEMTHRAVEISAVGRVETIMNGGEIESVGLVLHPESGKFCKVVKEGGVYCVDPAFRGWCYTSTALEVWNYDELLASVSRVVEDPLFANSEPPDMPMVNGIWGTGKSFLAKKWFAEVARSGGRPAFLGAGRGPIETVRNELAEEMETDEFNPVIRTIDSALMHHTKLAGVTHLFIDEAALLFPGQVFAIWWLVRPQMIWLAGDFGQNKPLTFVAGLEPVFPTVAPFVRPVLLSETHRCGFDVCAAGLLVYGEDSGIRPCKCHNRPKESLNYHKVHNINNVDYKGHVMTPLQRTKKELRKLVVSKGWTHSEAIARVTTGVEFQGGTCDEATVIRDVRPKKKGSIFHEMLRANVQISRSVGPTTYWTVSDERDAMIQLIDASKSYRNRSIVADNLKERKAEKFGLVELMQFLDGTLGKEHPCVKAGVKFIDKFVKDFA
................................................................................................................................................................................................................................................................................................................................................................................................................................................................................................................................................................................................................................................................................................................................................................................................................................................................................................................................................................................................................................................................................................................................................................
>A0A8E3Z0S0_A
MAKSKQSKTNQQQQRKKQQPKQAKQNRSVVVHAPTSLSVRRTTPSSGDQQTIQLFEVKQGLKQFDILPAALPWLQGIAPSYQRWKLSNVRIWYEPRVSTATNGTVAMAFHSDFMDGTPLDLTSLSLSGGSVRSAVWDRCSLPVRQSQVKEYCSLSSFNALSPQDKNERAFGRVFAWGDLDSDIVAGRVFMSYTPHLSGPVDPKTQ
.............................................................................................................................................................................................................
>A0A8E3Z0T4_A
MTEFKSEQLTIAVHSALRTAASLSSGSLVYPYSANAKWAERRAKRGARPLQWLLERETFERAVATQYAELQNGVVRELVAGTGVGKTTVLPFVIARNYQVNGLVLMPDPSYALRTVEYVKRRLASEGGDVRAELLRSVHVRSPAQAPVVYFSDADSLLGRMACNVNLLRDLAIDFIFLDESHSPTPGYKFFEYLVSAGVIDNCKVFYGTATASADTNMESGSAGRTVVAVKPEVMSADNSRGVTEASPLFHRNIQSRTMVVLSTDQEVISWFKYYDEHDIPVYKCLLALGLKLENGIDSFLERFNPCVLLVTGKFRTSVTLNIDTVVDCGYELKVISDFHGSAVSLKRVAITEALRTQSMGRVGRFKPGRGFYADVECTPTPRELDDDTAWYLFLWSVVFNLRINDPVISKFAGLFSTPLTRIAAAHLLHVRMPPLLMLPYVGDMGFFRGWHEVAKYVLFSHGGVDACDDAPVDTSTWTEYTTGAVEYASVPVVFRSAVRFPREWNVLPAFAWAMHQGHTPSIGLLRSGSVISAVGTVRTEQPRNVSRESLNTVSSHDTTLWTGGRSAVESATAIREPVRQPEVMSQFRRNSVTSALIEPKIPTIAQVQQAYSVRDTIPDVSQVVRSHVRSNSVEEVPRDMSVINWQQGTRVPSMYRVGSDSSDDHTALELRQANPVKRKYLKLYPMDRQLFEEFIASEAATRRDRGRVEKLLNASENIGNMKGDAESRKEKQAKYFLSTIRVHNSALVQKFQLAANYDSTFVAKAQMMFNGDEQATARQIDRTAKLLEAFALENYYVGIDKRSKRSSVSGSVCSPDYDYDEARARVMLSFGPTRVYETLCSMLKHALPYFVDDKYVANAWQFGVSVLTVQHALEGNDLLPSWAKALKHVASEDDVAVYEAVSSKVANFVMRDATKKESVYALTYDKTQGSAVILGDYTLYPSTDISYVDTVFANGASGALLVAVSDGAILGMYESYFGVISNEKVSLVVPSSKFKDLL
.......................................................................................................................................................................................................................................................................................................................................................................................................................................................................................................................................................................................................................................................................................................................................................................................................................................................................................................................................................................................................................................
>A0A8E3Z1F1_A
MGTVPGIMTSDLHYRPYKNDGRWWMVNSRNVAIYGLLILTLPIGSKGFFCFRTTDTDCVQSNYQVVDKEQPGGGVIKMGEYSFTFRIGPPDPKWKAFGFTWPVTAPVSFSWELRTSVGSTGNNRPVLNQEAGLIEPWLGRPPGTIVDDVDEVDDEFEIPFYEGGLLPTVPVEPVIEYVDRVVDGEGAMSFASETSASFAGHSFTRFANSNTKHSLPHGVVLKVNSAYFTGVTLPLPSGRLPLAYSLVNAGDATVRVTVSLIIADFMANYSGSTLGVSCVKGTVFDSLFSEANPSTLVANVELQPGGAVGWHTASRSLNGAPAPLGTVHSNISVLTSAFWVDTNWPAYSGPDV
SSSSSSSSSSSSSSSSSSSSSSSSSSSSSSSSSSSSSSSSSSSSSSS.................................................................................................................................................................................................................................................................................................................
>A0A8E3Z341_A
VMVNSIINELYLKMAWFNLSKRHFPEISRDADLNHNVHISTYGDDNVVSFSAQVSPWYNLVTVSEYLSTFGVRLTDGKKTGNIVPYMPFSD
...........................................................................................
>A0A8E3ZZ84_A
MSIKTIYDLTSDINKEKWYDITKPPGLAGEIADDIAAGEVREQPRLRAVAALHELIIASKGKIKTPSGMKGNLLTICIADSAGGKDRSQSHFKIMARDIEKGMHVFGRIASSKDIGRSLINHDGVATFIIDECHGLFGVMTQKNGAAYMAELGSEILSVYSDRLKKFSDLDAVNAKEQLEKELKKLKAEVKDKGIVESEYRRREQQLEREILWPIQQGIEDPIFSMMCFSTPEKLSSIICSENIGTGLIGRAIFIKGKDGRARKLRKYGHKTPQSLIDKMKAVEKSSPQVARYENDAVQALAESLDDRFEELVNDVSLGAVIARSFEQVEKVATALSAGNKGVITEEMLMWSFCFVCESLTDVMSMLKVNESQEELGTMARWNEIKNRIENILSGRTKDDRMPQSILVQRAVKTKSLKALAEAIARSNGEDFSYGAKTLVTPVIQSLMASRAIDAVGCGYWINDASKFEGTKMSVKFTQIVDGIGMNMAAMRGWR
...............................................................................................................................................................................................................................................................................................................................................................................................................................................................................................................
>A0A8E4C4M2_1_A
MADYDEQDASTRSLMFVSEMAKTLEISTEEIRRDLGTKLLSRSTAITTEFENHVVDQIKEQIIRVKSLNKEIYLDQRLSDNEKTNLMRLFTPPYKLKFSSNASDIGAHLYYRSLNEIATFRCYDLLTGMDNKLPVNRDVLVKEVGASVSKIVKYGRKHVHACTPNLTMDDTMRLANTSRTLQCIINDVNQPKNKRELAKLMSNNPKHRCYNRSEHCKITSKFLVFAHSSYDCDLTSIADMMDSAEAVRAMGFMHYSPTILSNIVEGSDNGLNWKLECCTFSAPIRKYGKFIGSTIGHCKMAKSAGTSIIKRDSSYNKKQFVIKFWFDDDYQNAYVHRLDTYLGLIRKSICVSRMGTVYMIQRRENLGGLLFYEIVRPEHPIPRTHISRMIPFADPDNIIVHYYQLQNDPEKYNYHELIPDRLVVPKKFFEKLYYYLFCLADGKFTTQNAIIVASTMASRTVINGSYVSQPYNMSIDLIDKVAHAAYFIVYCRRYDLMLTLKKLKQFEDIRRNPTIYNRLCIMMRHVKNFVFGTSFEELKSEETFEGIIENGTAELLNKVATTHSVNILKWIAKLFRINRRYKVDFFPITRVVSIEEDIDTVTNIEVSLPKVAPESELDDIDCMIRERLHISHVSKETCTISDTECKSQLYSLANDYTNQCLLKCFCNGYNITVAELRSILLHSKYYERLFMTTKLAFRESIMGDISDINLFELISCEFGVNICVHTENKEILYDVKSNRVMHFQVADNHCTELRERMPFEPFEFFPTNERIQYPDMKNLEEAYKVDSAKKLKMHSVVVDTIYPYVCRAALKLQEIDTNYGIITTGKICEISAAPGSWVQYCHLNHPCTDIYYTHYSDGLDFIYDHEDITNLCDDTDGDITKTSFFEVFTKQMELIGRMNVVLSDAIILKDGEDVVDVEKFSNYQEMFFVNVKEWLNDNGNVVFKSFANIPISDNVENVLKHFDFVHFVKPNFSAPLSTEYYIVAKGLNLEKLPEDVSYHSIPSLVATKVINKATLLLKNKFPPQKKYVIPIIPVKASNKNEVIEYEPVVEDDEEPSRQETVIVETDDFEQRLVKILNKLEFFDAPKSEFLIHQDDASLPPGTFDAIINFYDTALISDDPSCIVYDVPHIAV
...........................................................................................................................................................................................................................................................................................................................................................................................................................................................................................................................................................................................................................................................................................................................................................................................................................................................................................................................................................................................................................................................................................................................................................................
>A0A8E4C4M2_2_A
DFSTIGFRDMLTKLFTISNKILTFRLKIMFNVTAVREQKIVESILTHIKEKFSSHEVHVRANYTNCNVDVTKFERSILEYITYTREVKNVNVSTYRYIYNGIATNDYILSHTLKSNISVNTQNMSVLFGNEYRYKHPKIQDDYTHAYCGVSDAFIPFADLLPNRWYIVGDYCYRMFDDILVDRVRNIDIDKLKDVQFVLIQGVAGHGKTQEIVSKHKPSLINLKGDLLVTPTSSGKTVLLERTCKIHKLNLNALNKSCYRTVTSFLMHTNEPADFTKVFFDEAIMVHVALVLATAYYSGCKYLYMYGDTAQIPAHSHLGGFEFEYHAPQKLFDAQAIRNKSYRIPPDVAACLNSTYKECHKHFGNSDVGIITTSVNLRSLKVVKIHDISEMRNYYSENVKYLTFTHTTANDLQKLDSKFGATTIAAFQGSENPEIAIVRTSISEADQIYNNENLCVTALTRHTKSLTYYTTCHKGDFLMKAIDYANSLTDQAIKKFSTSLSVGSILGKDYVIGYDEPTVTRFFKSRQKFTHSFTFVDHRNVDTEKAFALSISSINNDVFVDKSIFKKFNMSDLLKWIRKLSPHVKQIFVRVHNESFQNDPKIIELVEEYKCKNVIPTQVTQNLVATLEPMFTPHIEISNYIYIKPTVELVQVFMSHLFPNSVYVPNQLDAYFVHTNDIDYTLKDVSLSPLYDRYEPSIYDTLRPVLSTPAPAKRDVTFREILLGIMKRNLNPPELVENACPKDVACHLLQNFSKMLVKDYSKIIVEMDPIIPTTQSIVSWLEKQDRSVLKNIIHDIPICLARLSDCALSLKRNPKVRISPTAIDIYDSVQTITCHPKFVNAYFCSVVEAAQDRLMKLMLPWFKIYTKRTIGDFSKDCYLALNTYGKLYLFSGDDSLLVNGNHFKEMDMSKFDKSQLIFALEFLTDLFIKLGVPKYTAQLYYEMMYFRICRDPHNKVTVALTPQMESGSAATYFGNTCFCAAVVMSCLDLESFGYTPRFEKFSLMFNLEVKEFKYANPYFCSKFVVIDDNKFKFLPDPVKILIKLGRTDLKNFKHLKEFHISLKDLVSQYDCFMDISVVSAAIRERYEFPYDCTTLIQNLISLINDDSLFCSLFYTLPGDHLDHRAISFSED
...........................................................................................................................................................................................................................................................................................................................................................................................................................................................................................................................................................................................................................................................................................................................................................................................................................................................................................................................................................................................................................................................................................................................................................................
>A0A8E4CMC2_A
MSKTSNFGTPFLKGGSGEQPLPEVYHFNTPFKDVSKKEILSGVKNSYYVHLCTRLAVCRRTKSWQVYEPRNFGFYGAKRLYRMIGYRLKPTVFKRFSLISSEQWKMIEESWTAIMHTVLLHTEFNPLSRDKELVKNIINFKLWFIEFSTKGRIIRGKNTRVQLFQIEKLLKGLKAISGWFQYYALDFKELNSLAPSLPWFPGWKSGRPTFVWFGGHLSHFRDLERPLSDLDIRSLCQIRTFGRALPPPTTKMVINDLVDQVKVLTEPKIHPEGVLDTVSSFSRRLFERLNVKDLTYKTHISVSTSGCFEVSQRKGGMAAYVRGWIEELNVPVRNVRIAHNDGLDYDLIDHFIENTVDTYRDCYGLRVFPRRSMLIDLEDNEDLSLLSCLYRQAGHSVIRSAGERWKEGLLPPETCPAILLCASSEAIQQGYFAFRSGKERHPDIWILLPSGRRLPLWDRPISLRYIPVDSPRVQMLSLAEPGAKCRSLGKCQTWFVIVTKIMRFMIEPILALDGRARIGLASTNKMWSFLKYLQNNRRNGWFQSTDYKAATDHMSLELLKAIWEPCFEQVDPRHPFLVYKQLMFEKRKLVFSKKFESSDNGKEHCCGSFMGEPMSFMSLTTYNLLVEEISEYVFRGWDYPIKPTNLIGNEPLAICGDDVASERKELNRILSFKKVVKDTGMVLSWKDGISRRLLIFCEDHILCDNTGKLLYIDVIKSRLLTTMSRQHSDNRSSILGKGKMLNNQLAYLTDKTLQIFVMQIYNSIFSREYNNLFKGMKLPYFFPPNAGGIGYPILDLEIPKWSTWMFGYIEEVLQSDDYNYRMVVLHDLSRHNFRNKHGMDNTKKAIELFSHLTHGKGIIFIPEGEVENFYPYTVYGEKVIRNLLKRNNINVPSDIYGNFDRDNFTIVLQTLGIIPFRDYIDNIDRVLNFNEALSSVVLRKQRTVNDWVKTSSRFWGRLYRSLSQEKLRQLQLLGLDTMKSSMESLSKRIDRAFDGYVIPSIWESVPEFGPSLQIDFLKLSRKPRTRFFKRNLEWNIHSVEKDFPDARDVYDTSGESILVRPE
......................................................................................................................................................................................................................................................................................................................................................................................................................................................................................................................................................................................................................................................................................................................................................................................................................................................................................................................................................................................................................................................................................................
>A0A8E4CMD1_A
MMKKDLSSLRTMVLEQTPIPNGRLGWWFPANLRKVMSPYVMRRTPVLLQFLKLSRALPRISSEDLRSEAVDSYIETVTKERPPRAVPDCVVATMGKVLKPYSKPPFRWSPPTILGSASCLGSSRREGGRSSLLSDVSRQIPGYKIPREAVDKSVNDYLTAREGLIPMHRMDNILAVQNQAASARFRSIKNEIPPSEVLVVPETGAKLRIVTRSDPDLVAVGHSVRKTYFPVLTDVKNISTSEPLGSDMKRIRFRGASKRSLVFSADFTKATDLISHEALSEACRLLRIDPDIIYRGHSVHGLKTRTGCFMGLPASWTLLSMIHYCVAHTVDPKDNFRIKGDDLIALWPPQKIARYKRLAEEVGLIVNDKSAVSKFIGTFCEKDYFRRGSTLLMFPTHSLRIWANGEVPSLSDLHSLVKRGVPRERLVKLQKLFLRPWKKACKGFKLDLYAPPQLCGGGLLHPKGSSKVVGSTTSRALKLAHDGRLLVDPLTRICEYEQPQKGCLIDSMMNRANHIRWVASKDYSPSDVDLLDKALARTFRIATFCDAVRGTLRTSKTRSFRDRARRLSRQAARIWKLDTGGDPIRVTYDESFSIVSRLTPVPQSLAEVVKFNPEEVNTFS
............................................................................................................................................................................................................................................................................................................................................................................................................................................................................................................................................................................................................................................
>A0A8E4CMD2_A
MNRFGTSDGLSQSESEVLTTLTSHGGFAFKPGFSEFVVHTHSVPLASAVDLHYLKTEGVRSLFHGYEAGNKGDECPKRACMYVTKRGHRSHENVPRNCPCKDLQGPDGGPLKPRCFLAYTRSLGRLLVTEHEELEYMDPTRIMFCQTHVSLFDNKYPGWFRDELNVTGWQHVTEDYLVASLNALYWFRTYSRILNLDTQIRDGLEKLGLRRVRHAITQAIHTINGVIIKKFMAFCPESIRYQDYAKQTAYLFRDLFSDYLHPLEFSKGELVEPDGLTYSELKTFLNTVKESFHGASYERRKQWLDFNFQSKSLRRMFSEIGRIKALTESKLQSGEDYTESPAWIFRCTTLCQTRVLGYLPDCIAEVKRRQFRKNVSRPREKPPVENLRLIEVAVKDELSRAKVPRDFMERSIHHDSLARDRFNEAMSAIELPLKGAASVDNFVREGGKIEDARYVINLAIDNKWKIPIRDLHDHEVMETFVVQPDDGNAATDYVRPLFWISYTVILNWFVKKGFLSEELYYPLSDGYRDYLPDPMRASIVHISEPGKERNLTKSTGYLAWFLTPASKITQDTLAGLPEHAAGLTSSGHEWRHQKRISSLSDESHFMYDIRTGRLNPRVIQSFKDWTESTDFIGKLIGWAHLSSLFSYISFPEGYGRLIAHAILEPQPVKEVVSLKNLEEGLEYEPIQWEGFINEGFMMGNPMTKTILHLIHVSERSVTRGILERVGIREGPRAPYRGLGDPVKLDRKVTTGNKSVARIRG
........................................................................................................................................................................................................................................................................................................................................................................................................................................................................................................................................................................................................................................................................................................................................................................................
>A0A8E4CMD9_A
MTNRWTLPLPSIGRAGPRIEVSQDTPLDRKIEEYYLSLRSVPGFFTRRVSYDTHRRLKIQGRNGFLKEYRWSDQYRIIMSQLWVRDMSRHFQNKLTQLLRKGKLNAVEQWFHTADGLVLPLILLGCEDTTKIDKLTKFALENCANNYAQFISRLKRAKKRLRKYYGTEMTDRSLLDSRDMGSFIKISMEIIEDHLTSPSDHLRAVLVLTQSRGTGLADGSMIRRSLDKFVRTITAPVEPVSMDILTLRNITYGARFVTGTSCKFSAGPTGCFESTREEGGQTAALARVCSTRCLKRKYNLRTLEVIEEYEEPKVPHTSEEVLQWAVGFALDYPQLVRAVRAHAVSEPSKARVITIAPLAYMIIMHVFGHLWSKTLRRPEVRSGMTATRHLWKFLDENLHPKNGLWDRLSGNREIWALSSDLEEATDYGNPSVARQIWSQLTHQTKMGSMGQFPEGLAFLAKQLFCGPRYVFMPDGSIVKKTRGWFMGDPMTKVILTYAQDYCFHRAAVATGSIVGDDILSLDTDVKKLERHIEELRLLNFKVSEDDTFISRKLMFYCEEGARVPQRASHVPAVQIRREVKELGYIDYPRTRLLISTKTELDRFSMTNVGRFSLLGKECTWVESTNPSARLIFRRASVIQHLTVPQDADCLSPYLPIEIGGDGAYYGNAGFVARVYESKAKDLQEVLYRMRELMQNTFGYRYIRSERTNQTIHKYHLWAPLLERFEHFIPEDAVVTPESEEHRVILGSLRSSNLEDPTVSVMRLSKAAFYRSVLYGRIPDILHLDNRSRHFPRGHEEKLTLNFTELVNFLRHWRNPGFSFRNQVSYFVRKDKLETSDYLSLGWNWHFIPPEDDDTLGGAWSGVTMDEIGRNFQAVEEALYKGAVELPPRVENNLHLYIESDNWILHKLSKEDLSQTRVLGLVSADVKLALRVLRLLRKHHPLSARVVLVHPVVYLLGRCDELEPNPIDAVRMIEDAGAIWHADLKYFEEGDPGTLFDQEIVLREARGEPDICIVELGEMLPAREGEGVPTFPTHQGEGISTQIMGWHPAARTLLEQGETPLDAPPSPVESPEVTPVQSSNDDFLRMIAEMNPGLDLGVPVVTQESESDTDSYVEPEPSGDPDDFDPSDFF
.........................................................................................................................................................................................................................................................................................................................................................................................................................................................................................................................................................................................................................................................................................................................................................................................................................................................................................................................................................................................................................................................................................................................................................................
>A0A8E4CPV0_A
MGMILERTMGKRKKLPLILHPVTSKEDCVHSSRKVGVYVPKRRKHSRNDIRNRIWKAIWNGLVSAGFGRKRGAFVFLEWYLRAYHRGPDYIIRTVKNLFFNCRRYALADVRFTKSDFLATTDIPRRLLKWLSIQSPSDLIQFSMSGRSLPECPSNKLRVSDVTKHCESLAFSSPHLFNRTMRESLVDFVRNHVNKKGLPVEDIFKPATEPRFSGKSVYENSSRKGGYAAHICQALDDKRERIARSRSDEASPAISLVTQRLSESLSDVRLDYEHLGLFNKIKENEEVPFHDEFPNPWFHANSRMATAQLLDSVEFRDWHHTEFFPVVHRAACIPERGWKNRIVTVPPSGLVSHGELTRSVLYKSLRKEKRLLGLFEGDPLRHLSEAFPRLKEGHLAISADLSKATDGIHHTVIGAICQGLREAGLPESMCQSYLETLGAGVKQHFVEYNARDLSVKYRNAHPEFYNSRTGRYRVPMDRGSPMGTPLSFFTLCMVNLWAADVFEYAAICGDDLVAFGSPSAYRLYRDRIGSAGCGLNEDKTILSTIGGTFCERFFVCRDEGIGEIPVVSLKSIVGGSSKGSPAGVIDFNFNIYGPNKDERRRAQLITRCASACLRDQIRVAASKGRHRYLPSILGGLGHPCKGVRSLPKGLSAKLFSMIRGDQQGFLDFSRALRRSPLPDRLSAETYDFSKFLIRSFVDMNVMESVDETDPPSEDATRYESSFDEVASYEDSHIIKTFVSQGGRFRNTSNRSLSSILKLSFPEVPIIGAYPARTPMRNVINEFLVRVARDPVRISTMMTMYIRTFQEYTAETPSP
..............................................................................................................................................................................................................................................................................................................................................................................................................................................................................................................................................................................................................................................................................................................................................................................................................................................
>A0A8E4CUC6_A
MFPPELTLVQELSIKTAAKAEVQPCTFCENLQKERLDNFRKARSSPVSVEESALDAFSRSFAANVPDGWNTKKVPYIPNGHGAFAARRKDGGNWVEEPFNEDCRLEFVYSSGKPRVVTMYSSYNVSVLTPLHHSLYSFLKRRGWLLVGKPTEERLRQLIEHQQNRDWLSFDYESATDNIKTAYVRRAVEILISKSVGLSEDEARCLRVVSNLRLDGEAACSGQPMGSPMSFPLLCLINKTVVDLALTDLLERGEIDFKEWSRHRCLINGDDLLTTSTSGGCLVSAIARHGESVGLRVNKEKTLQSAEYGEINSTVFRHCVEQKKTNVASLWMGAGVDDVLGYAYESTLTPRGFRAVVEGSVTRLARQKIKTTVRLPWSFRESIVSSSSVKRALNSQPSVELPSPPNLFPVEPKPVGFSISREEEATALAHRVKQVRERGSYKTIPAELKRINVLRKRVTSTVNVGKCRALSLLKPAKRPDREDVVLSIFARFWEQKRKEELLAADPPEVVNLPPTDLSRIEFMLDLIRTDKKRLDRTITSGPPPGGCPFSQGDGYVSLSDE
.................................................................................................................................................................................................................................................................................................................................................................................................................................................................................................................................................................................
>A0A8E4CUD4_A
MTLKVLLSIISIYRVFPTKPKVKLDTITDLKKPGSLEVLPSDEVRNAVLEVIPKGRLIVNKSYLTGGERASPNSKKAIWGTSADACAFAHYPNQLFNLIKYNGLVNLRWTLYLFITLAASLPIYAINLWLFNGKKAVMGRLSVVYDQAGKARVVAITNWWLQQSLKPLHDSIFRVLKSIPEDGTFDQRKPITALIGRVKPSQVLYGFDLSAATDRLPISLQVQILNCLQFDGNAWMKNITIPWTYRSRTIFYSVGQPMGAYSSWGMLALTHHVLVMISAHRAKIIGFRDYCILGDDVVIANDAVAQEYLKLMESLGVDINLSKSVISNRFTEFAKTWVGKGVNLSPLGPGLILQALRHRFFIPKLFLEAIDMRLIPLSEPLKFLEKLPKSVMTGKSIQIILGSLLMRKIYTKLTILPENKFSLYNFFINDNHLELLLNRCITIIKADLDRSWTEMRTSITHLLKRGWRTSTTRLGPFFYLSDMVWFLLKPGFWYYLFSFNKSLKDYMSKVLLIEDLCKESLDRNDQHSKCIRSLGVLSKNIDILSIDWKSKEDVRISYNKMNDIIDSLPPVKVERTSNVQYMLYNWL
...........................................................................................................................................................................................................................................................................................................................................................................................................................................................................................................................................................................................................
>A0A8E4CUG1_A
MQSARVKRVLSPVHDALYDHLTSFGWCVRGDVLKSDFAAIVADVGKGESFISGDYSAATDNILPWVTEAVTSVLAECPDLTDEERGIMLAAVGDLHLMSKSRKTKTLLTRKQMMGNLLSFPILCLINKACFDICCDLTWGQGKRRVGRFNGDDCMFSGDEAFFHLWERVTSTFGLVVNRQKTGFSETWLDFNSQPYHVPTSSLVPRHCLSFLRPFRNDCVDLLGEVWKGTKEMRHSVRQYAVSVLARHEIVLRDFCVANVPRYVVAGLMKRAWFRRWRGSDPVPPIVTGVSRADIVVVAEPPREDLFSIVDEAHSEAERRRTAYWTGRPLVFDSRPVWSNPLTGGNRKTVEVTPGPQKVIIRRQGRPPLPPLISSKRSCKKFVKVVSWKFSWSKPVLDWFNLEFGPAGFANYPKWGPDHPRMVPHAECRNYVGLRFIVPTPPSLMPPGPYGV
....................................................................................................................................................................................................................................................................................................................................................................................................................................................................
>A0A8E4CUG2_A
MATITSIKTTEFAVDLERPEGFVSPRRLDGDNLASDEAPRGSGGPGDETDSLFTDLRFGPYPGSPLVGPVEVGACSLKEPEVRWSLSSHVEEVKRTDMQYSAAIKNKLNESCVLEEFTEPLANETHLKALEANPYAVLHDEGDGECSLSGRLRARAERLVKFYEELGMTRSAKEIPQHIICGGLRPAVRQCFVDSLSPIDELSFKTIQKLEKSCCKECEPRFLEKLSQWKEARFQPVAVDVDHLGRFRRALRQNIEKGWDRQRAPFIPNGNATRRYRRREGGNWNVEEFSDACRYELVFSSGKPRVVTLYSAENTRRLAPLHYSLYDMLKRRGWLLVGEPTDQHVSSLTGAAFLSFDYSSATDNIKREYVKAAVEVLEEQADHLCDEEIAALRVLSNLIIDGRETCTGQPMGSVMSFPLLCVINKTVVDMALSAMLDRKEISFKEWSSHPLLVNGDDLLTREVRATTNLRGEVVKQGSEVGLVVNQEKTMVSERDGEINSTYFQDCHKLRKFNASSLWMDAGVEDVLGFAAQATPDGRTFRKVVRRNLRTLAKQQDKHLTEIPLSLVAVCRKDKKIRAAITSLPTSVAPIKSGVISMDLRPENYNMSRDEEHEAMRNEIERVRELGIARGSERKTKHRTGVIPAAQSFNAVRKQRRKISPEILPACYVRSFVNKIKEENVSREVAPLEMSLPPGDGSQINRLIDNIRAFKLTRNSSADPGTIDATADFVSLC
............................................................................................................................................................................................................................................................................................................................................................................................................................................................................................................................................................................................................................................................................................................................................................
>A0A8E4CUG4_A
MTPQISYLNSRKLDGVLYCDVPTDPARAVDCSLLGQPCLGGTSGATRKSSSPKCFGRGPQVACRAAGKTKKQHQGCFPGGGTFQNLPSEPCWVDPNPCPAISGFISRGTRREKEKTKGNMFAILKDQSLEDEQILEECANLTSNKRKAQKIVKFLQTDRSLKPDQPVPDLIPCGSLRTAVSSMFSGSRLTLADALSIKSTAKVEKRTCEFCKNLQDAKMDNWTKERLSPQEVDEEHLESFAKAFRSNVEAGWNRAAAWMPYVPNGHATKEYSRCAGGNWNEEEFSVHCEPTGVVSSGKFRIVTLFSGYNVSVLTPLHRALYGSIQRKGWLLVGSPTRERLLHLDQAAEGKQWLSFDYEQATDKIKIAYVRRAIEILIDRAEGLTSDEIRCLRVVGDLKLWLDDERTYSSAASGQPMGSPMSFPLLCLINKTVVDLALNSLLERRDITVKEWRKHPCLINGDDLLTKSTSRGDLASGIFREGAKVGLKSNWSKTLSSPVTAEINSTCFDRCTLQKKSNVSALWMGAEVQDVLGFARESALTKAGFVAIVRNNASRLAKAEQKIVHRIPRDWRRALVKDKKIKDALASRPSSRAPTDTNLFPTVPLPDGYGLTKLEEAEVIRQRVRAIRLSKEFLDVKAINANNAARRKKLKAVKCGELSVRASIRVLEPKKPREETLTLKCLADTWERKRKEELARADREVTVFGISSHCSTSPFSTVIKDHEGLSGIASMQKLIKDFYNKRKLHQAPTPARNIVADTLRSYQSILDRVNPEEKVYVDTRPFIWHRTPGV
.....................................................................................................................................................................................................................................................................................................................................................................................................................................................................................................................................................................................................................................................................................................................................................................................................................
>A0A8E4CUI3_A
MSDTSSVTDRSSSTAASSNLSTRSNGKTKFERDVEAALRRGVSECKNLLHWEVKRVADPEGGNTWTDAGIKDYRQILRIMSPGKAKCSCEKAACRWAWTGTWNHKGMFQTEYVPPGVEQKGIGEVTPGFSAKKMFPLDYGLTPDEFKFLNARFSEWYFVCNSSGSHDHPVAHTSTKIASRRLLDSLPVGTVDNPKVYIDLHGNPCSNEAFMRRVPGVVIITFVELITPKDYVRAATKWGPEFSDEGERRYWTTHIRDIPRDHPRWGAVVDGFISVHTTYYYDPQEIVNLLAWAKPGAKLWSLMHRFVGHNGTLNMGEQTWTKSPRGSQTLVKQVNVKSGECYEHPDNSWWFSHDSYAVGDGGMAWTTNLQCDETFKVTTTYCPAVACRMSTSCVQIAPLLPEKKHTTASAMTQEQIAKANRVTLSLYGVQTVMDIEPHLVPFFGMMRTTCIGKSRNAKNYADHVSRCKIKANSLMTTSGVVIDAQQLSDIARFSYFIDFEDQYGSDKLMFDQTYVTTLVADPLYKRGSGAITTGTLSLLTDMLMAAADCKNVKMGLMKAARAGVQHANRANVLNTL
................................................................................................................................................................................................................................................................................................................................................................................................................................................................................................................................................................................................
>A0A8E4CUJ0_A
MKHLFTLNGLATILVKAFYPNNPFRLEMVTRYCALLLKWNKAQKGSWSYVIKRVKLLRLHYTRFLSGNPLYETDRIRLNKLGLPSCLHFLPLTSRDPKDVRFCLTVLSFTRALTLVGDPDLSTITNDGASEICKDLRFFATNKFDGRFHTFKSSLKGDLFKRYHLSTKAGPNGQALATSIQDLKCLTPEMVEDIKTLGGSLLAQRIDTIFGIGDLDLIQGLSTATVKGDGNLTRKLAKIEDKEGKTRIIAILDYWSQTALKPVHDILIEMLRTIPEDCTYHQGDRAHLLRTDSNFYSLDLTAATDRFPVELQEIFMSKMLGAEKASAWKRLMVAYEYYVPWAGTTVKYAVGQPMGAYSSWATFALTHHLVVQYCFWKCGKSHTKKYILLGDDIVIADDDAAAMYIKTMGELGVGISLQKTHVSKNSFEFAKRWWVEGTEVSPIQLSALATSIAKVHTLVPVLVTMLQRLGRPSDDMWSIIFDIYLNYYSSAKGGNAPLARKLVIKAKLFWTTSMMLKGRLSLNAGLKQISELIGISDISSFCSVNGDLLYEVTLTEMVGAIGRMKQMSTSYLTRLAGVMFDPEDYDIPEEIADELMEDGHILPIYDVIESSRHDNIELITNLYNRVMDPGIEIELIITAIVFPDTEKVTVDRQSRIISKAGMALANSLTRSLKQQYQGNYVPLNVSEMTEGLQI
......................................................................................................................................................................................................................................................................................................................................................................................................................................................................................................................................................................................................................................................................................................................
>A0A8E4CYR4_A
MTNSPTVGASYSSTPLGLEGTRLSSSSVVSQLSQWKDLVAVVLPMCNGKSTCAEKFGGYDIDDVVVNTGELKCDAEYRSMIDLREAGLWDQSTHAMHIHNGVLLKRARQFFQHVSPDANAKILYVHTAELAHALGIPIVFAGGVDSIAIANCARLKQADAETAAMTVRVAREQLSANMVFCRRHSIEHKSCESYTTLMSRIENALVLTGHYRQSDELQALRATTGHLVKDSGKLDAAMRVLKRKHGLLSVKAIAARAVIRSLGAMAPQEAQYYHNHAGWAKVVHAVCQVKRTSVAPDVVRSWTEDDWKEKFPYGPGNAAFALCKISHWLEATPDEELANYDWFLQSCSVADLRYERLLCMALYSDMLIRDSRSGGDLLFPISKQLQLGCLNTADFMEVTQYMHNITRVSCSYFGRGVHVSLLPKITYLHCLSGRNFGMVDMDKEVADRTGIRTPKWFFVNGRRSESEFDKRFTAAVRESYDYMGVKTLESMLNVFKDYPDFDTFLENRKKWVRAGSASGGPKTDVKLLVPQSRMHALEEVTQDVIECGFRVINKIRLNKAAVFEFKELPDIVRAALGNYVPNSFTRHFTKHEVGKPEGRALYPSHMLHYIVVSFLLTVAEKGAPIPGTRLLSSPDQQADDHMLWRTTREFCVGLMLDYANFNEQHEIKHMKVVIEELRGFFSKYHHMSPDVDWAINWVCESMDRIVFEHGEDSVYFLHGLLSGWRCTTWNNSVINR
................................................................................................................................................................................................................................................................................................................................................................................................................................................................................................................................................................................................................................................................................................................................................................
>A0A8E4CYS4_1_A
MSAGQIIETAKQASAEQLGQSRAGTQFASEVENSVKISTILTPNEAAQLSRELGFTPIFQNTKKVVHDHRVIYSLREVVREELFQSLASSSATETLFVGCSAFELSNKTLYDNPAYKFSLHGSEAKDVSRIVPSALASLSRKLKSKLNKADRALLAQAGADFAAEGSPLVARFRNVKSLISALHSGDFSAVPRVGFNIFPEVSRIVSLDSSYNFSAVDYINLFVRTGAHEMLCVSILPYELVFEDCPPNELYSYREFEKGGKVYSAIAFRNGYSDGYVHEKNNWATLLREKTIVGPDFSLNVEFVTRAGPMTLVRLTRSKSMAPVFRVLELPEHLKFVRYLDIVKSHSRCPKFSQLTYRSVREAYWWATVKYLLSLDPKSLNTTNAMSYVRRSMAGVSMAGVTHQEKWYMDSEDVVPMVLASVAFVEMAHGAVKEAHEGFLSKAKSYNWKLFLEKLALSTAIVMTLGLAVPVANFVAWMTTKGLADKVLVTPSMERVTFSVPEESGQEKTAPSPDILLNIEEFAVKDENEDFKPRKNSVGDYTYLGANPACSFCSGLKDRLGSQLVSCGYRPDSTVEWSMSSEELAAFKNEMITASTDPTCAEGLAKTLKEAIEAVPSTGFTWRGRLELVKAGPGCGKSYVARALYDDDVMIYAPFSKLRADYMSQTREDGTMFDMLFKTTHKGLSGRGKAKIYVDEWTCMDWRAMVIALHNNGSKSVSLFGDRLQTCIQPGEGVFSGLKFQDSDVSNHELVVNFRNPRWIVGVLNKDYGYSMSAASKELGKPEILDLSKASSVTDMKVINFSHAAAAHKVDQNSDTVRSNQGG
........................................................................................................................................................................................................................................................................................................................................................................................................................................................................................................................................................................................................................................................................................................................................................................................................................................................
>A0A8E4CYS4_2_A
TETDVGLVVTDADRNLVMNDQLFRVAISRHRRNLTIFVEEGTEMEAMMRSKLHLDDDSFTSSLSKLCKPDLSSKVNESDVDGPGGADILEACGFFRDISDSETLVGEELQWCSADVVEAYLGTRVAAEYKRHILANKGAHVHEGMISLYSLTSFLEKKGFRVCVMTDSYKMVYRSKYSEARMLTVILEDDDHVRMPESGREKVVSEVRTLSIATDTGNEVGSRHVYKCLVADMAMFMAKDGVLLYEKDDFWVRILTRFAAEKLVRYEERENIFVGRWKLEDSMVKASHAEIPVSQRQVMEAYGLVFCREDYKPADLVELPQDAVERPLQPASDAHAHADTFSPAFSVDNMSFLNENAARAGMLNVPRTGDLAVDWLTQVNSRGHPVDYNKRAMKGYALCIGEGLRFFGDNQFQSLQAVAHRYFRKRKVFRFNKQAEDLANRMADTFVSERQTPVVVDVHKEADIVREWELVSLQRNYEKRRQGESEFDSMVIRHHLKDIFKPTKDLVISGGNPFLQDAINTLKPGQGISAWSSEANIKFGAVTRIINHRWLSSLKFDTTYNNKFSDAEIDEQLSAKRSLILPGSKTGVTDGADFDSMQNKFTQQIEKRHSHHLLVPKVLIDSYYQYRNDYRMVENGLFSGRARSEKTSGEPGTLLYNSQLGGTVCNFSLRGIGQSTMEIQGDDAKKTQVGLKADAQALGSIANYSDFKLKVNIGKNQEFCGNVEIDGTLVPSVHRMFKKLSAQTFKSAKHFYEYKMAILDKIKRIERVGHQITVAASASAINVSYEEMDALYDSVKSFSHISYEQFMAKAIPVHSTVGTPNLIM
........................................................................................................................................................................................................................................................................................................................................................................................................................................................................................................................................................................................................................................................................................................................................................................................................................................................
>A0A8E4CZ55_A
MEYVHERITEVDDITNTAVTEAAKVMLAHWKTVGISVKARPLTDATKEKFGSEITPGSQGEYRSLGATSRNDERLVPTLCDSVARFGEAGRQAVRGGREPAFVGTTQQPSGMFGKNERKAAKFGPDGRRVAPVPRCIFNVSPVDWTLAKFLHGGMSEFLSDKDPLHGPGYGPNRGRSWKFMNVLDRAFGDETSNPNFRVSMSDIAKWDAYMCEYLLSRAFDLLEFAVDKTGLDNHNRAARAAMVKVAKRHLMEKLVEHPSGYFVHMYGCMPSGSYYTSPLNTLGNNLLIISLLIKLLIVEKGLTPKVARARVQPVVSGRLLSYGDNQIVSEELFIAVGLRYDPVKHKEHLAVFGMTLKLDETEVTNDLGRARFCSRGCVSTPQGKILVRSHTSLFAKVSGTPDIEPAVYKLWLRATAIDHMGADPVVYNLLKRLDTMTRATTVPTDNSKGVKAVLEDICQKFIGNTTPESMAVALDILNSGFPSRAALLSLHSKITPAMKDRKLGPSLLIDFGRETFELTPASRWCLEQTEETWIDHLKATNQTGVLVD
.....................................................................................................................................................................................................................................................................................................................................................................................................................................................................................................................................................................
>A0A8E4CZ85_A
MSRTSSIVMHVENGQFGDDGSWRYIYSGIIPPKGDSVVAAFTLLLTPGSFMLEPRCQWTLRTAVVPRSPPLAYPSPAYYDDGLLEYPYLGTPLSERDEVPLGAFIDDPEALPVEQPAAPVQVYVGPPTQEYFIFGQLGDEFSYALYHELLNRYSKPLATKWSLNQNSQGDGAYLYQRTVNGNGWLDLSKDTPGWDPGDPHLIYFTSVSGLWVIGDGKGRHIAWSNYPSVGAYDSSLASFPLVFTTDVSAALKFKFSRADGYIGP
........................................................................................................................................................................................................................................................................
>A0A8E4CZ86_A
MATTTSNTDFNAFVNSTTQLSIALTPILISLYIFVNLVKYVRRWWGANLVPESHQREARRLQAEFDSVSELPRDLLEATYDGDGKVVRRKPRKGNSTWWMAYAVMARGKFHDPSNTIAMRRSIHKWIYEQMEADCVTKLDIARVVHRAVEWTYHADVGEVKAGMDRNSRAMVEREIDYTAPWWSYWWGVSRRTAGSG
................hhhhhhhhhhhhhhhhhhhhhhhh.............................................................................................................................................................
>A0A8E4CZ87_1_A
MAARSRAFGSPRQSRRRLPPPSSSASLSRKSISLPSLVVLTMLSIVPIILLFVFVLVFFLPRFLCRPSPFKSRPSSPGGCWKFLLPAAVWPESYTANLPAGYLAAARALQLDTKDWREDLPSWVSRSELLSYLGRSRPFPFLRVSTVSRGHHHIHPFHSPLGRLTRYSRLPAGWYGAGPHDTEFFSESSLKTVALSLHMGDYASRLNLARRAAPFAVSRGMMSFLTSAGIDEPPPHSPPHPHPVHYALRNNSLNLVTRMLQGSWYGLFVSSPRLSYLTSLGAAPPVATYTPTLVGKDVVRYRGSVDPGVMPCSSAPVWFMDDTLHYLSESTVGSWFDHNRSLEYLVCTAVIPPETCFDLPSLWTNLYQIDHHRANGEDLIDYIPEGDLGGTYTQPLSARRWLAADRLVTPKNVCLHISKVHSSYAHHIFIISRSQLLNEPTRVLDMAPVVIVPWYAHPWATLYQRLTTPTLVAALLPYSVRVSDTNIRDLHSKIATHQSEVYGKFPIDYSRAASIYARWLRNLDFHAAPSTITYLWYVFVFTTRLPFVPIAWHLQSYTSTLYQQRHDIPHIWRVKCRTLVAARSDSRMPAVGKCCSNSIAFFQPEPHANLLGRFTLGSARIAVWVMLKMGGFLLHHSFATLTHLFPSVVSVVTYALDISWNSTSGGLVLTLFLYWYLPNLRGPSLQLPTIVPHIYSSLQRVFANVYFLPYARTRYQTGLSWAYVLSLNFFLVTLAFPHTHPALFYYDRYRLVTVPVYAGDLPATPYSLQTAFGSNSSSGAGSPPVTGFKDVPWTHVHGQGPVKFWMHLSSALWLTSVLLYYGVFLFGYRTTHLRGYSPIHEEPVSEIPDYATLGPLSPLSSFFSSDSSTSTRSTPPSEPEDLYAGCCESSHRSGPMSWTYQHSRVDSDASSLSSQHSQSSASSSLDVPSPRPDSPAPVLPPMVPGDPLRVYNVPPRMMPSYDDWLNMVNRLAIPPNRLDPNQCCVWELLSAALGVRPELLWACYLSTLPPAERGAFTDGSVPYPHLIRVFTFFACPYTLRGAVGFDDECP
..........................................................................................................................................................................................................................................................................................................................................................................................................................................................................................................................................................................................................................................................................................................................................................................................................................................................................................................................................................................................................................................................................................
>A0A8E4CZ87_2_A
RGPGNAPPPAQYRVTEPPRHTDQGLPGWPAMTIYLQQNPDGMYHVTDRGQPGAHEGFEPPTDNSTIGWPSRLVPGVEIGEVVNIPVKAFATNYRRLLGTLGNMFSPFNVGNRLAQVVLPSVPVVGQTVVYQHRAADAAFAKGLASDIKMKPATMNLHDYNANDIARMLDSMAKSYHRFVTTGTGMHYRPVTFHLYHGVGGCGKSYRMIRDLAAVHAVTPFTPATLAFHTWDHDLRSDLQTDALNQLPSVGLQTSNFMTGCMPLAQPRTGTVVFDDVGKCWNSFLPLFMATNPGVTDIYMTFDVCQAQGSFPEAPSISRKHPSTHQWLSPMSEHYATECVRLADDVCDLFGIPTHNVPGRRATRGQVITVSQSPADVPLLAVSPRFTQTQNMGGQVADTFTEAQGHTIHGDVTVDLGGLSATATDAAAWTALTRATGNIYLKLGTVQISHTAIEASWAKSSIFTALLTVAAVHRNPYITAAMDVDGLVKGAVLSHMSRCLSPAAAQRLGLPAPSPVVGVRPYVSAQYRSSWLAGPNPANDSYTARTHRSALVQSRPSGAPAFSRHSAQVSSSTVSPVSDTVRHYTTLANDSVLHSTPTTYSLPPDPEISPIHDPMHDINEPTDDVLREIALPNANATFQHVPDGAPDALHHTRADKVTDALGMAKRIRVGVHNRKFTPSDRRRLASLKKGLKKFVDVGAWNDEPFNLGLMDMCNRTKLASWASKRTKRTMDQSVAKQIPDSAYNFVRLFPKGQWIKKMAKWRYHAFPSQTVSDFNLGRIWRDSPYAVYMETQILKHARPSTYFHCRASPDDVSRWYQRHWQRGTMTGNDYTAWDSGVDHVFIEFDCWLMSLCHFPEEYIDRFREDRYTTHSFLGTHMPRQESGDRWTWLLNTARNAALTGASLDCPVGTPVCVSGDDSVVLGAWRRPSSFHPTQWLMQPKREEGSSLEFCGLLFGGPDISYDPSVVHWRARFGLQQGRADVDYWRSIRDAIKETAAKLGPDSPKLISATHNLHRAIKWFDLPVSLRLPLTPSPHSSSSPVLLRFLRWLLFF
..........................................................................................................................................................................................................................................................................................................................................................................................................................................................................................................................................................................................................................................................................................................................................................................................................................................................................................................................................................................................................................................................................................
>A0A8E4CZ92_A
MTGRGRGKMRSGGPAQNTSRRTAPTSRRGRRGNGSARGRMVGVAARTRQPRSSRQSCLMRGSDILAIVDVPVSTKAGTVLYTQVINPAAMQGTRFYSLASNWMRWQPKKFRFTVQGAAPTTAAGLINVAWAADHKEKMPRNPMMVLRKVGAMEPRVLARLWEPRSLTIQRPSQQRWLYVDPDQDDSHYGQLVVTCAGGSAGYTGTVQLTVAMEWDVMFDGPDVMVEEELEEFLQADTGYAPYYTTATSHLTLTTGLTLMNGNQGGYNEICRFTQARTGVYYTPVVAGSIQGYKLEGSVKKAV
..............................................................................................................................................................................................................................................................................................................
>A0A8E4CZ93_A
MKVVTTNRHLLKSEVAVGQDFGRLRSVQRLKLVGDQRGQELEREHYSWWWKVSQLKQQCTGLNKLYWTDDDPDTGGVSTPADFIAQIYYYRRLGGEFKAQFELLRYQTVAPRLAEQAVDGPYTQWPVYNSAGIKVGTSSRPVWHDWGPNRRFADRAADHVPWYRPRWFNLERMLSSPHPQERGWALLTKACAAARACAEWAGVIERTRLVPKFDRSDIRQYAGFRLGIAEAKLGVWNTEFEEMFGQGFSAGARLQGKRQGLKTREPRGTRVCIRAPSPPPVQGVLSQTVALQINSEPIVPLNATTVPALTKLKQASIENKLAQRNAPLYNEASASVTQNVIQTSVSPSFKAEVAEVRYEDNPKWLKRILGDDWATTINRKYWLGKQSTPWIKPDQHLVGLLAMEAGFKERTPKLLQSLIQFGRRSILEYGLTGYTSQEVTELVVASALTAYAGIPQVLNLASVYASDPYQSHVAKLNKLLLK
..................................................................................................................................................................................................................................................................................................................................................................................................................................................................................................
>A0A8E4CZ98_A
MRTGTLFSRSSVNASLGFSSLAALLLATAALKRMARGGADLDDPLFGDGPDSFVSEVGTSRLRKRGKLTNSLQRLFGLDTGALGALLAGRWTPDLPGEEAHPLRKWLAASLLDGARVLGATQVDCVPPDGDGVEQETLLTLELGTTKCRVYPALLAKLQAYALFRPRDAALLSALRSRALEWVRARGLEWYDVTLALPPTVALAFRASAQEESSRALLGEGSLLNPYIKSRGSLVNCA
..............................................................................................................................................................................................................................................
>A0A8E4CZA0_A
MNKINVTLMTRHKISFIAYIHVDVMPNDDRVLTVLSRYAGKPTALQLNRYRVGGGDLIVDKQQIPYEVAPYGLSPTRTHIHLNRTQRSLSAVNKFSLLKRKISSLPDNTHFSVSFTSLTDLSIEKLAEFVYRHSSRGIVMAITDQPYNSSARYQIFNLLNVTGYNSIPNKIYSSDRTLMPTVLFENNNVVSYHDFRNIQIILAKYFSPAVFRSEKMISYLINNTHMNPVISNCKIKFSGKFYKEPLWDSLTPTLSTGKTPLKTDTVVEYMIALIKRNESVNLPPAEHSSYIVANEMWQSVVEVWFDAQRLASVRDPIRVNPTEINEWLAEQPSNTITLIEPDLSLFGTACNVYNLEMKRDTKINLKRTALLTIPVVQTILSHPKHVNAILCSVVRCVQQKISYASATGRVINTCYSLTELATTLSATARQMRSDGFDIRTCLTYELDISQYDKNQQHTALLFDCKVFAELGVPRELVSLWYSAHVVTWIVNKSIKLKKLVYFQRKSGDAYTFMGNTMYNLGALCNHLKREFLHFPLVLVAGDDSLIYSHKPIRISPTAYMAHYNVEVKLLSYKFANFCSKFFFIDNFGNFVIVPDALKFVVKLGRLDLQSFAHVREYFISSVDNFAMLRNDMVAHELALALDERYCIGSDAPSIVHYVRFVLQSETNFQQLFYLSPGHRLPPNTNLVLRDI
...................................................................................................................................................................................................................................................................................................................................................................................................................................................................................................................................................................................................................................................................................................................
>A0A8E4CZA6_A
MRRRIDRGEAPEVAEPVVPVAPQPRVEAPIAPILPAAEANDDLVFVGERRLYDSTEDLVYLGQGQWGEREAPMDMEPRQQLEEVGPPRQRDPELDSLLEEVVGGSGPDGPMFPLNGDIIDGRRHLRQQPRYLEASAVLRTNAALNEATRDLPTFVPRLAVMNGESFKNSVLRWLSRYVALPQVRVDTHLAGLMATEAVFKPRNIKLLLSLINYGKRVMADYDKRTVTSAQEHSIITETALAVYAITPVEGKYRDWLTHPTVRRRIEEYNREIQF
..................................................................................................................................................................................................................................................................................
>A0A8E4CZE8_A
MVHFWTVSRFCQMPRKKSPGRVETLVFNNRSRQRSRERLPSLSRLVITERAPAQVKQRRRSRSRRRASPGPSGPRMSAAMGSAHFHQKEPISQVTIPAGTAVTATKNFEIAISASCPAPQLKAVGAVFSRVRFNSLTVEYVPYASAMTSGRVIIAFDQYATRGHSNVTYDQVAGFGLSKSGPVHSPMKLVLSRGQLMNKEWYRADSTDGSGEDDRAGNVWYGVSAAADASKATVYGHLYFTYDVDFSGARTPE
.............................................................................................................................................................................................................................................................
>A0A8E4CZL5_A
MDHHDDVVVEALREMLERDFVKRGIVSKDVQRKVCMKMLREEDVVSDAEHKYNLASLMSTGCMPQHVIATDITRVHHSSIFLTGDEEKALVRNNRDLRIVFDGGMTVSHAMGFAQRGIDTERCLRHLNGYDGALIDIGGNYAMHRRAGRVVHSCTKCVTLREVHRMTERMVNNELSKGPGDQMDFCRGGAENCDVQATQAMCIHAMPDIDVNMWPKIMDRHGLTHVVGVFHFDTMMYQLEAGKLPDCGMVYHHDGADVVFHFENDPSFDYRHNWENLKKYAVPWALASTESEYTYVYEIIHSAGGVVTAEINRVMTAGLGRQIDMPLYAHIANEEWVVVESCVRNKEEGYSDMSHAAYERVKVQLPREMYEFMSMYGLSGDSVGEPMNKMAFMKMAMTYNSTRSFGEVCLTGKTRVSEFDMEALVDCMWHYVCWLRANNDQRVKAMNKALVAGQAIPNIPTIQALTLVPITIALAPLAKVGDLFGHYTKAFADAWRALISDRLRVPRMSDKPCYVKLRSIGFGQRKGFFHGAPLVTRRLVKPVVPLSEDEMVEHFLSSVDENESLSDDTVSSCDGGSSDTSEGSSETSVSSVEPEPLKVVSDVVAPVSSYNDDVINGDVRAREAARFTEYDELYSRRSPAPSIVGVTDNTGELYKDARSMLLEAALYNYDVGEGVIDRLRKMARDVAPGGHVNKLRVENENAGSDSGIVFFQVHADSSSPGLQEYGLCINPFNGRVHRVGRSADGKSATVTGCASSMVMTAEMCRVFNSYELASSVLRVLDTAKIPNATIELVSGVPGCGKTTEIVNEFTLEDAIITTVKHSREDTLAKLKKKFGLDCDIQVLNKRCRTNHSAAMHRFGTYGGVRTLFCDEGLMEFPGIMLSVIMKYQPKCVRIFGDPKQIGAIDRSPSMGVLMHPKFSLYSRITLRDTSKTMPGDVCVILTKLYGHMVYTTSPVRRSLMVRHVTDVAGPSYTQAVPGWEYMTVLTADRAKLLTGRGFVDGKKIEGDVKPDCARVFSVHEAQGQRFDRSSIVRMNPNTAAVLDSEQHVIVAISRHFYQCVYTTLVRDKLSALMETRVTDAELDAVMKPPEEWLVNKIQKLQGGN
................................................................................................................................................................................................................................................................................................................................................................................................................................................................................................................................................................................................................................................................................................................................................................................................................................................................................................................................................................................................................................................................................................................................................
>A0A8E4CZT3_A
NVDHRGDGSPCKIPFEIMDLEKRHVLGRLITVNPIVTEKDSPVNIEAEPPFGDSYIIIGVEPGQLKLNWFKKGSSIGQVFETTMRGAKRMAILGDTAWDFGSLGGVFTSIGKALHQVFGAIYGAAFSGVSWTMKILIGVVITWIGMNSRSTSLSVSLVLVGVVTLYLGVVVQADSGCVVSWKNKELKCGSGIFVTDNVHTWTEQYKFQPESPSKLASAIQKAHEEGICGIRSVTRLENLMWKQITPELNHILSEDEVELTIMTGDIKGIMQAGKRSLRPQPTELKYSWKTWGKAKMLSTELHNQTFLIDGPETAECPNINRAWNSLEVEDYGFGVFTTNIWLKLKERQDVFCDSKLMSAAIKDDRAVHADMGYWIESALNEPWKIEKASFIEIKSCHWPKSHTSWSNGGLKTGKIFP
..................................................................................................................................hhhhhhhhhhhhhhhhhh..HHHHHHHHHHHHHHHHH..........................................................................................................................................................................................................................................................
>A0A8E4CZV7_A
MSNWRRRASSNQGGKDVAAIVSRECSKAGFEATGVPARVFEGSFFEDSGFLPKFKNYLVNKQFPKACSNRKGLIKRSLDQLDSLEPTGKFRAATILGVPGSGKTTLLTNIKRALPEALLVYPNVNLESNYRSFESSYYLPKILALDIELNFSTVLVDEYTLCESAELLLLQRKVKATRIFLFGDRGQGNSDSLVSPEWLQVPCIYEKISSHRYGGATSGFLKKVGLNIEGSNDIVDSVEELGYEGESEVTDINLCFSEKTKADLQECGIDCSIVNQVQGSEFESATVFIADWDSNVSFEEFVVGFTRHRKKLIVRSAHEVKLLGEPRVRTHKYV
..............................................................................................................................................................................................................................................................................................................................................
>A0A8E4FFI7_A
LPGSYTYEWNFRKDVNMVLQSSLGNDLRVDGASIKFDSICLYATFFPMVHNTASTLEAMLINDTNDQSFNDYLSAANMLYPI
..................................................................................
>A0A8E4FKI4_A
MSLDPAEEEIMLDWIMENPTTMSEASGNGVKEWRFFLDSGAGHRNVPGVEFLGATPALRYNYVQPKTSPSTYFSSFLDDESVPLGGIDGPSLDVVMSEFVPPSERDLYEHLGGFGALGADSTHIPEGDIARLFTELEALEGWGEEFTGWLSTDLLAQVVVPAKTSPGLRWKKLGYKTKKEALMPATLEAARLLKRMTDTGEEYYTPPAGVAGRGKRVDINRDKSKADRKEGRLIVMPDLVRHLLGSMTSGPYMHK
...............................................................................................................................................................................................................................................................
>A0A8E4FKL4_A
MVRPISGEFYILFESYRGPLLISDFNGTVESIINLMPFTSLLTTDYSITQSFNALFPWFHKQRSKQFLRICNLERSTALGADVIYNHVSPTIIQTYMKFLALPEDILRGGIDHPDFDLYDDLPQFGSRMSSPSAILFLGRTPIISRDAKIVEINSASVPDRPAIDIETLAAMRRDPPNSPPINHNQRLKLWKAVITEGLAFHSLSHTARLRNHTEVYDEIQYLRPNINAIRERLTAVSPRDKFFYSFVLDGQRHFIPNRPDNLDGAFDGRAFVRPQLNTAHDYIFSEYTNCQYNERLALAIEDISSREHAIVPDVIRVQAVAGAGKTREIIELVRSNPRTSECLIITHSRSARDDLERRLRDRINDIEPNFDFRNRVRTMDSFLINGIANAPISALFIDECCMDHPSSTIAAILSANCVDVRMYGDSKQIGFVNFIHDTIQLRYTVAGVFPANEYMRISYRVPVDIAAYMAIDYADAAPDQHAGLISASEIDDSVRLVRITGLGDIRVEPGVQYLCHTNQEVAACEASGLLPCRTISTYQGCEHANIRYVRINTAKTGIYNEQD
....................................................................................................................................................................................................................................................................................................................................................................................................................................................................................................................................................................................
>A0A8E4FMB0_1_A
MQSTNTNNPEQVPSRGTIIGGQTNEQQDNPMLAEQQQTANTEGQIGGTQTVQNQRVPTSEELAARLAANNNDRTETGEGSDAGSVDHQRDLIRDNVFETELRGSNYNTDAQRQPEQVGSAARIFNDVRDFENYIEENFIKGSQNLTHRANALNFPIANEPVFNQLETYSNLRLLETLPTSINTIDNTTDNNTILQVDVNFLINDGDGLPLEDTELAIISDKASYPLMYDDNFSRSGLSPEIRGRPSIATYPSRVNPGSINKITSLYDPTVVRAFQNAFQLKNEADAVWIIQNRAKSAEYGDNHLAVLVRAFSYLFDSYYALAEGVVPHRRGVRIQGKAYNIHRETNWTQSISNAGQEIINCIGMPHDYSQFWAYCCFNRNEITSAKTLANGTMVTSPFAQYSMRLATKMAVISDTTVDFGAQIPFWFGKPNVIASFITMYASRFGLDSQVNDAFSIVSNFPTLYLTGTPLTIPEPLHSADWFDGQIDRNELPMPMDHLMNSAPSAVLLSLVGQAAKVGATLYDISTLYIEERMSILPQPEEQIKVESAFTKLFRKPGVLNRFIFNGILQNQPSLLQLIGWNSNFINIRKMLPNVQAGLTLWPLHLHYSQNFSARTSLRNHAPIYESVFKPKLELTYHTTQANLNDYMIMRRIGLAKRSNRNTEWADITKDIGPLARTYASFQIPSKPDDRPFWTHVSSKGVMLELVPTNVQGNKSIDQLMDPADSRAIYNAWQRAVLETPAISAERGGFNSKEKQAVAGVTKAAVDPITQAQASARLESVLKRAVRLMTKKEAIRLEWVVNKTKMHCNEISSMQQISLKCAYDPVTTGDCGWAVMQKAINSQSSVNITKAHLQRLGKGVIYNLNCPDTLTFYDVVGMVLAVGMKVNVIWVRKVEFEAGCGAQYTALGCTPELDYDTLPYDGVTLELCDGHWRIMTVSGKIEIRTTVDAVPN
.......................................................................................................................................................................................................................................................................................................................................................................................................................................................................................................................................................................................................................................................................................................................................................................................................................................................................................................................................................................................
>A0A8E4FMB0_2_A
AMHGNSSLDRDMECEDRAETQHLTMRQRQLKMEESLYDFQRNLITPEQLAHDHKVFFPGVGLPRFITDKLGSHVLPVWQHEGKILTHQSTNDINNDNILEVSKIVAGTEGCLSQEFGVSVKLLDGTTELQSLLSRMLSHKKLQKIDQLWPDREPGVAKKRGLYMSDIIPLLQGKAVGPTLARCFALMHIGQASEFVTSVSVWLYGLNLNDPAWSVLIKSGFMELDEDNWVEQTKMLHDNWRKHGCGAEVLDNEWTQMLYMQSLYGRGGVTVDWEKEFSSKATPPDNIMAFDGFKWSHKFATQIIQDEITKVVATAYPAAKPRRFGDFIDNAYEWLVSGSSAGMPSALKGENSMVRDYILHDLKLSPKPTKRSVMEAIPREKIISILNTDPKIVAKSHMKLNETGGKARAIYGVTIWHYIFSNWIMAPMEKHLNHPSVDINLPNNEYLQQIISRIDGARQGSYYSSYDYPDFNSMHSHEHMSFIYYAAKANINQLLDNDSSMSPEDKALINSTTTWLARSVFAQCVIHPETGDVVQTVGGLYSGNRDTTLINTLLNIAYAKVVDTSANNLKVNIGLESRLCHGDDIISVHSTYTGSQLWNEVAGKCNLKGQEKKLLTDSTYHEYLRIMGTKDGKLRGCLARTCATFVNGNWETDTLGSFDNKIAEVFSTIGVLRRRGVHGSKTQKLWAKSFRRMCINFNWNGETASRAWVKVQGEHVADIRTDEDRERTKKEKRRAQRLNVDYSQLPSEVTTPYLNKLVRKLPNWVQPTSAEMSRMKNRLQESTYGTELPIKYQDVQSSAEDTIMSLRSRGPNWAGVLDNVDKGVEPVILKKVSADRRVTNVQADWRVRNHIKAYNILLTSIKLPHGYSKFDLLSHLTGFPPDMIRQVLSSDQRATRFAAEKATHYSAELLSYLNQVNWATAAAGLEQQVCVDVQIMTSDYIPLNLSDMMQY
.......................................................................................................................................................................................................................................................................................................................................................................................................................................................................................................................................................................................................................................................................................................................................................................................................................................................................................................................................................................................
>A0A8E4FN64_A
MVYEYLKDCYTITCFSWAGSAFKDTKHHVSLDKGGLPRIIPIELRRCIVRRDRAVFLSCITFLALHRAISWWPKVDLSTVTAPFCGRFRSLDRSVLLKGMYGVNALAGRKIDSGLKMLAPRFLNILTSSPNGRVSLSSSWLDAGAFLYHPKTLFALLRWNYSNKGHTVNLVLLALVLCSVVLELIAFIYSLYIRFYLLKYKRVVLNQQQRNIYYYRMFKGRNMGKLSIVRDVPGKSRVVGITNYWIQVSLKPLHDAILKLLKEMPTDGTYDQEGVINRLPNGPSEKYSSYDLSAATDRLPIDVQKDVLSLFIGKEKSELWSKILDIPFNYGDEQIKYAVGQPMGAYSSWAMLALTHHIIVNSLYEPFEKREYAVLGDDMTIRPNKGEAYVSIMEGLGVQISQAKSLTNSGFIEFAKKLFDKNLGYMDACLGPKLVLKSIQTRLLKVTLLHDSYKRAIYNTRDLFMKLSSNPKDGIMSFGFYLLFGPWGLVEPSPNSALSNGVIRRQYRHDLSDREIFFNMYEALGQILLRRYRNNKVVAFKTLSSYFSQYCWSRIPRYPTPLQIGVVFMFLISPGCWIPFCTYREDLLAASPLKGMAGDNLGELLEKIELTPLSSDGQPSRKTVQDMRAFVKSVSKEFDKAHEYQLDSAW
..........................................................................................................................................................................................................................................................................................................................................................................................................................................................................................................................................................................................................................................................................
>A0A8E4FNG6_A
MPHFRQRKGHRYGPSETPKGGRTTSRCSCRRIEHQVAEAISRFLKIVRVRFSLPMGELPNLEVADLDKYLLYLLNEGCQRPSCQFPRVQAGWQAGLPVLNRLGRRQRWEFAHTLASLKKGLKSEICKLHPPMTRKNEWFANACRDDPPSSSTEYLQFVRKETRKIFRIGWDTTYDSFCSSFVPKRSSRAPIQSDSGKWWSQFSWEQFQGFLRGGRHPFENGDRFTLRYKEVPTVGKVRPMGIPDFCWDLLGPLHKTMYQYIASKEWCLRGPPTEKRVSRLCQDKACMTSVDLVSATDGLRVDVAEAILGVVLAKSAHIPGRIRELAVQSLRPTCEGKELTFGQNMGTYLSFPLLCLQSYLAARWATRGLDASILINGDDCLIASTRFIYPDDYPEGFRLNDKKIIRSNRAAEINSTVFLKVPNGWREVKNVRRGAAYPGVDGLIHLSAVLKEAGKRWLESAFESRVISGVLPSQLGVDVGATPKLWAQEERAKRYGYRLIEPIPLPETRFEKMHSEPTTGDSFAFHKDLFEGAREKTKTKPRQWGLAVEGRRSKLRRGVPSRCLLSSIPFGKAKLYRRELPSKERTYCYSAKYEAVQYYDRFCMKEGDGGVELSWLPAFP
............................................................................................................................................................................................................................................................................................................................................................................................................................................................................................................................................................................................................................................
>A0A8E4FSG6_A
MATDPNAQADLEHPEIFSRNLQDILLKNTDDSADRQLLVKSLIANDNTSKALLNSTVAAARKKTGDLFNYTKTNNRCLYIIKAAVTNQQLDKLRNFLDKVDFRLPKEPSDYSPHFFARELSKAWLKHVHFNEINMYDKPNKKYDKNSKFLVRDVGSVPIPYSNAGLTNVHICNPILSAEDVVRDAEAKRMIKTRTIRNVPLAKQLYSKPHYCTSRAEECAARARYIIFRHSIYDISLEAVAKIFKNTGAEMAFCLVLFDPRILLQNSGYNDDADYDWRITSEGAKKKKFITFTFRNDIQPPYKHELKNYLSIIYSIFNVNRSHRRQFQKKFVFKYEMCKFGHLRFKIIAATHIKHEFREHRLVNIPMPSCCKKYVFIRTIKYTTVHDKAHLFSSSIDHFETKYIQVPNTLFEHIYSYAIGLPNARFLIENLYTAAVSFNNYTVFNGASIANTVEHLDTDELSEVVVAVYFIVFTKKFENTKIAQLYRDSEEQCRRGVGILGRIAHLSYSYLTSILESANNALFSNRPKIAQINVDKKLGDDHLLTQMIKDNLAYLDKNNANAITNKFKALFQYNPQTVRMARNRPMHFRFPTALEFSEFIVQRCDEDDDDGEDLTGDYDDETLTYLSTTFIEPIVTACCAQNLVAVDTLGDGNCFFHAAIIARICGGDPISIRTDLSKSSLCSPELRTVLLSGDCRAPIPVAQFPALANVLRVNICLHHAGQCTLYRSSINTDTNFHLDLTANHFRAMQTVEKLDVTIASSFSFADDTVTENYELDIARLNLLNTRINQCFDRLGRERFSEFVSATYPMENMPTASYFCRTAYKFAEIIHKSNLQPTSLRTVFDLSVAPGSVVQLLSRLSDARIFGNVYSGTDAVQPDPQLFSIPNFANITPLNSVGDLCDEYTVNRLVNTLRNNVPSGVDLIIFDAAVANPNNNATLYFSLLLSAYHAITQNLAVNGAAIVKVLCFHDINVIHLLSKFCELF
.......................................................................................................................................................................................................................................................................................................................................................................................................................................................................................................................................................................................................................................................................................................................................................................................................................................................................................................................................................................................................................
>A0A8E4GRZ3_A
MLLQGNRSRMYEIISNVKCDPEMVKIAKRMLDSRPKLLNPPVFVGNYYKYNELNNLLDKDGRRYIGNFNAPKLISDYPYYKELKKKGKTNEHIIAYSGLKTMTIQNRFQNIPKLIFSLVELKQQNCDADLFATKKIFSDTPRNAVDTLAFCVLREIILYYEGIPFLDSNGEFKLDKTISQKVNYSTCLPILIQWLIQNSVNSISIPTTIQDQEILVSHFMDCAVEGFFDTELAMKKKLGRIHNVLDYEFSKLLGKRNCIKYNNRGVPVLVYATKKEERYDDDEKDFLVNKKWKEDYGKMYVNWINNCIKNMDIMKSEGMYACELYALQAETISNLIRMSGIYIKTHPLLAADNTVKTKLVKKTDKPIPIAWDSDGNGMEWKFNGLLGEMTKVMKENVIPKAKQSVEKFIKSDPKAFTREFASLMTNNSQGLRFQQMVDITRLSMIHGFKYKKYISDIVQKYDKQRYIAFLLQTLTGSINENTDGLVPYFLAGNRKQIGRRTRLINIVPNQEQLAPMIIYKIHKYIAEITGMSAMGKNIGDLRDTTDQLVASGNEHSTTIFIDVNSMDASTKPEHQQYVTNLIIETLKDADVDNYFGFKQYETDYTTVDKDGIETTRNKKVNALHRCLSNYVSKVNTATYTMRDMSLGVSQSINMFGLSSGIWSTGANHGIVLMSAFLLLAEYVKNQQLEVDLDQKQLGDDIEIIVTGKEEHKRLVINKLISIINDLGYETDGEIRDYRGDFLQQLAIRGSFLPKVWRSTYLYEEKTDVRDRHVVEQMQVLQTTVGAISNRMWHYDVLSSHMLSIWNQSRMLWISNEFAKNNSSRKDLDIVQIGESNYIRFKFLTFSGCTLNFPLPKFTHPVIGSHERTSVLTPNGDTQIINGLRYCFRNDMTMADLLKCKKIDEILDIDKYINSGIALGRHICDFKFNQTLYDKRKTTIPDDVIGTLLTIANSYEKENRLALSNLAKEELIRMGLNPPEGIVFATKNAERIKDSLVTAARTEEDSDYLASKFLKHLEKNYYSKVMKSYHGEMARFYISDTSAELQFNPVAKINDIKPISPQLSRGSSILPIFLRYGLPTQSYLGDHRRDFNDLAAVSNMNYKGIIEFGAKILAINPNKMQLLFDVTQVEQRYREPLRRLIYDRMSQVAFRSYDIHVNYDKYFYVLLSTIKTAESIRLIQTIFQSQRLTALTNSITMGQFLSYPYKWNNKVDVFWNIHIAASLKSRNSF
............................................................................................................................................................................................................................................................................................................................................................................................................................................................................................................................................................................................................................................................................................................................................................................................................................................................................................................................................................................................................................................................................................................................................................................................................................................................................
>A0A8E4ICJ1_A
KAASAILQGSDYASLAKTDDIIYSKIKVDKDAANYKGVSWSPFRKSASMSNLL
.....................................................
>A0A8E4IFV5_A
MFPESIAQMLKSRVRRSASAAVLAAAAASADAVAGTLREFEISLARDLDAVEYESFVTDSEGVPAMVDDAPITRCGPARYVWGVAALSGYTPTVIGRLFRHKRPMGISGSVEPLSIDDYTDVNYCVEHDIFYECTQESVCMRCIDAGVMFTPNVLDRDLVPYTRIRGSELIPTYVGREYLNGIPRHHWYLSSQSVLTCACGSSDHEFEFDGFPPIWFKPPASFAYALFPTSLREEGETSSLVLSSFGYIVGRYGKRQQSQVPVGQVARSSVSLGL
...................................................................................................................................................................................................................................................................................
>A0A8E4IG71_A
MLNATPGGDGPYIRRKEPLTLNNVPVWVNIRRNHLTAVDRHDAKHVLGFILPGESFDVGGFGRYLVGKPCVAAIAIPCDGMWLLYVSVTTPANILPPIVKRTLSAMFSTVDGYYFHDADTTKYLRKAFDVDRSAIAHAAKPIPPHEGEFERAVITAEHHTHYRPEEIWAIAKQHKTTLRAMGIVLANLRKIQGVTEATVATFLAYIMTVRPQVAYLMATSKRIWRSKNIAELTEVLKNIATPIKSMHQHEICDLTELFELQCLVNRGVGQIDWRKERSHRTSPDVVKVSLADVVKYATEIFLLGKAHGYHYRKMDRQKYISARWEWSPTGSIHSQY
................................................................................................................................................................................................................................................................................................................................................
>A0A8E4IGP9_A
LDLHFSITVEASAYSNTGTGVLWLIYDSQPNGAQPTLKDIFAYEDSLVAWPYTWKVSREVCHRFVVKRRYTFTLESNGRRADEKPPSNSVWPPCKTHLYFHKFAKGLGVRTEWKNDTAGSVGNIKKGALYIGIAPGNGVEFNVFGK
..................................................................................................................................................
>A0A8E4IGT0_A
HIKRLLQDIGQRISKCSDPRGAAMRARLREVKKLTFTHYFGRIWSENVTRFIGEVGVINSSTWGGTAKSRSKVYDLRNWLDVVGLSDEVLLLSGLNSLQKTGIDNLVPKVMNNIQGAHGKYYELYREVNWLTDYEPRLGSETLEKERLRFISTYLGMEGKEKEESEDEDFLAQFGQKSEEATPLNFKPDEPKGSFRGSLKTDRVPGEKMVNGEKLVEKEEDSADDVLKPSKPLRFRDNSDSGDDSKDVTNRIGRKKDDENGRKKATPPPDGGEKGKTDGGGDGNDEKEKPVTKTRAKPQRRDKFSYSAKGLGGWLRSVTGPDNTFGVTRVPGDGLCFAHAIYECLKDKGADVTREDVIKWCRIEQNRPDWFEGGWGSNLVDELGYGLVICDNKNGMNSSYFTEDRSPEDIIGIYRINNNHFDAIIPGKGDYKGEAQGRTWRGDAYVYGPMCKNYLLTGGGVLLTDLTEDMEVDNEGTIFQTKKDAEGNPLEKIVLKPAPKWTRQPNRNEPSISDFYDRMGPEEKLEQKKLWKVNKHLDRFAKGGQAYGKWDKKKRGIRWGKKPTLLTKDLSKPETTDKEKQKDEKKEK
............................................................................................................................................................................................................................................................................................................................................................................................................................................................................................................................................................................................................
>A0A8E4JA85_A
MLCTTKYLCYVLLLLLLLLLLLLLLLLLLLLLLLLLLLLLLLLLLLLLLLLLLLLLLLLLLLLLLLLLLLLLLLLLLLLLLLSTWEFFYLSHSAYYLLPTSITTYITTIITTIITTIITTIITTKYLGILLPLSLSLLLITDFHNYLFYSYNIHLLYNT
...............................................................................................................................................................
>A0A8E4JBF0_A
MKDISFYIWSAILFFGILIILFQPFWAEWINNRRMRKYGVDVLQIVDKARKDAANKSIEVSGVIITRRITLETHDASSLRNNPKSS
...hhhhhhhhhhhhhhhhhhhhhhh............................................................
>A0A8E4JBJ2_A
MNPQFAQPKGSTSKETNKDSIARKFGCKKSEVVYAKSGQSLSGYKVIYDKVSQRAYALPSNIGAVAVTSLVDGVLTHSGGTVDLGELAVLRGEFVALIEDFSDGFAIHTKNEMIRSNNSFYRWGGSLPKVVSSGLTIGNTGGVSGSAWIFVKNTASEKETYMSNWVSIGEDISGIMNDLLNAYDTIYLDIDVGLSSNVVNNLDGKRIIGNGNKINLLGNSFDTNKGAIELTGNYTEVSGVVFTTTTATVTPLRLGNTSYGSTDNTRRVGVRCNKCVFENTGFKGPNQGNLVVIGALYPEITYPRFVGVSRAGGNMEVLGCKGGYVSEGYAENGLLINFHGTSADGIGFPTTDFQFINCEGVMNSSVLGDVEGVVGGNNNIKFSRGCSGCKIIGGKFVSVSAGSFNGNDHVIAIQGCSNNTVEGVVVQMNNNGDYKSAFGISDHNVSLTDSYDNVIQNCFVQINTPGQYNRILQIQSNAGKSIRRNKLINVSFNCYNGSNTVDAVCEQTSTTSGLVSDTQILGCTGLGVTNVLLNRSGLASTAITYLQGNRIGTVMNSTVLNSGVVRIIDQPISVIVNGSGVLTSAVNCTVSKTSPGVWVINSFTSMNKLAVSFSSPGTGRYCVITKTSDYSWTITLYNPSAVVTEMEFNLIIG
.............................................................................................................................................................................................................................................................................................................................................................................................................................................................................................................................................................................................................................................................................
>A0A8E4JBS0_A
MSEMERERPGDNSGGIKLDLSVNLPTILTMASMLVAAVLYVNNRFADLSNLLG
......................HHHHHHHHHHHHHHHHHHHHH..........
>A0A8E4JBW5_A
MGDLLLIDQELMSITAVNGRTFKVGRGVADTIPAQHYSKRPVWLISVGFGYSDMAFGDNEKAMVIVRPDTYGTDIPLSKLYPLQLQMQYRPKRPYPPGLMMIGGQPFFNTASGLADDFNPYNNLKAKDVACTYAHRNRVTQANTARDHFAVGINPEPGVKYRVRIGYAYWSQSGGGFSLLSQFDTEDAGFIMRAADLERWGRQAGYAQDAGGYSTLNVTVNAIRDGMLNWQGYTMTVRVPSFPLPPGQKPGGGDGPWNPPGGGNTGGTTPPTEPPDRPDPSEPGTTDPSEPTKPDEPEDPQPPVDPEDPDTDPPTPPDPPIDPTNVPGWSLSWDHGWAMTLPDFRYVPPADEEPE
...................................................................................................................................................................................................................................................................................................................................................................
>A0A8E4JBX3_A
MTDMLMNATRTRAVISELEAEGYLVAVNGIHDEIWFDIIHQVGPLRDEERQSIEDRLLAAYSADMKEWAEHLLASWREVNPGIVRIWDGVPIRNFNEEDKYKK
.......................................................................................................
>A0A8E4JBY3_A
MILNSINKDQRLYVMKAGAGFTCYGFDVLNNKARRAC
.....................................
>A0A8E4JC79_A
MTGLVTCTIKVDKARTGAAFGGYKLEMEICNPSIVCSRYA
........................................
>A0A8E4JCA8_A
MIMLLTRGSRLTIAARQWRRIRAALDCIPRVVTVEKWQKGATMNKGQYRAARRLIRENWIYALRWVDDDTALDDVEADRVQRGAADLMQVYSLSFSNTAGENWFKCECCKTHSFSERHIYAGKKRGDEVR
..................................................................................................................................
>A0A8E4JCB8_A
MTEKKRSTTQRAKKAAKTADVATLDATPQNPSALGGGLEGAERNTREMFRWTPAVISPDQQIAQDGTLALSRAQDIVQNDGYAFGAVAIHRDSVVGSQYKLNSKPNSLVLARRKVGRMNFRR
..........................................................................................................................
>A0A8E4JER0_A
MLAVNGIHDEIWFDIIHQVGPLRDEERQSIEDRLLAAYSADMKEWAEHLLASWREVNPGIVRIWDGVPIRNFNEEDKYKK
................................................................................
>A0A8E4JES3_A
MHWTSLYDTPIEYVTVEQARKDDPESDFIKQLKAGYVTAPADYVDRACAAVERGNVNASGIVLHTLRDKIDGEFYEITTRISPAEYQLFRVRVVVSCCIDGAFHNVIELDRDVSTVEHVRDVVRVGCMKQYIKQARATYAATGAATLNNDKTATRIKIKTVAGMTLIAKTDDVIFSDSGLFCSAWLMRLDLLENKTYAQAVTTSQIKTIEFIK
.....................................................................................................................................................................................................................
>A0A8E4L075_A
RGHGFIFISTHKNIQLADIIKTVDVRIPREVAKSQDMKSFENEIGRRRIRMRKGFGDALRNYAFKMAIEFHGSEAETLNDANPRLHKVYGMPEIPPLYMEYAEIGTRFDDEPTDEKLVSMLDYIVYSAEEVHYVGCGDLRTLMQFKKRSPGRFRRVLWHVYDPIAPESSDPNVIVHNVMVDSKKDILKHMNFLKRVERLFIWDVSSDRSQMDDDEWESTRFAEDRLGEEIAYEMGGAFSNALIKHRIPNSRDEYHCISTYLLPQPGADADMYELRNFMRLKGYSHVDRHMHPDASVMKVVSRDV
................................................................................................................................................................................................................................................................................................................
>A0A8E4LDH9_A
MDFSMMQTVVGFLKTSMGLQSIKDIVQKARIGETDKTLLHIHLCFFHANQMAIDLNEGMDLNQIYSSSSIKYRAAIVARHVKRNVETGKYTRERMLAYNNETCVNWFSCEFVEEKVGNNSNGNAQDEEIVNEFLENCSISGGIGQLSTGGDASLAFGQGLYEYAARISDAIVSVISGSIKKGIDEFLDRVYAVMAQVFAAWMPKIRAAFQWFENIKEVIKKWANTMHEKINCILVGMEDCLYMGAGLVAATCIVTLLEKFMVAIGILTKPCGAATLFLTTAMAAISATYVCAKAVEKSVMLTNLLHFVTSNCQVVLNALFNYEMTKKEQSSSQDENSIPTGLGQFGVSSMLQ
..............................................................................................................................................................................................................................................................HHHHHHHH..........................................................................................
>A0A8E4LFF2_A
MATARLGAMKPPRSCALIFLWAFSMATAPTNATAHRRAGTVKSTPPPEDKGNYTAKYYDKNIYFNIYEGRNSTPRRRTLWEIISKFSTSEMLSLRKVKAFVPVDDNPTTTLEDIADILNYAVCDDNSCGCTIETQARIMFGDIIICVPLSADSKGVRNFKDKIMPMGLSQILSSSLGLHLSLLYGAFGSNYNSLAYMRRLKPLTAMTAIAFCPMTTKLELRQNYKMKETLCELIVSIEILKIRNNGGQTMKTLTSFAVVRKDNDGQDWETCTRFAPVNIEDILRYKRAANDTCCRHRDVQHGRPTLESSNLWTQTQYFEPWQDIVDVYVPINDTHCPNDSYVVFETLQGFEWCSRLNKNETKNYLSSVLGFRNALFETEELMETIAMRLASQILSMVGQQGTTIRDIDPAIVSALWHSLPENLTTTNIKYDIASPTHMAPALCTIFVQTGTSKQRFRNAGLLMVNNIFTVQGRYTAQNMFERKEYVYKHLGQALCQGGHVFYNPKEVKSENIKMINIKPTVVRT
SSSSSSSSSSSSSSSSSSSSSSSSSSSSSSSS............................................................................................................................................................................................................................................................................................................................................................................................................................................................................................................
>A0A8E4LH09_A
MFLFLSPPPPTPQHPRLWCGRPPFGRPHPLLPYSVNPPRPLWRPEARSVRAGRRSRKLNTHTQPTVVLAPCQWQDAFGDRWSGSPGRGSVVNTRACPTWHPHSHAPPLP
.............................................................................................................
>A0A8E4LH18_A
MTQALGLAGWCGVGRFGGLRGRGVQARVLGWGIKGAMRKHPGRLCLRRDGLLLPPALSPVNATKLTTGHSPHRECQPTSTPNDGPRGFKERQFGDPPPDLPPRDASAAGRSKGPPGKAGLWTVGPLNF
................................................................................................................................
>A0A8E4LH36_A
MLPFIASSGLTSAPPRPGPLQHPVPLERAAVVFVPGAFPVHNFPSRGRGQARLRPQHLHGPRRRQHGAAAARGRGPANPGRRRRQGPRAVVVAAQHQRGGVVVGLQQGAGAKVPPRPAPPGRAGAHRLAPQRHVHGPQRRAQAPARAGAVRVGLLLAEVRRAGRHGVGGPRGRRPAVQRRQHGPAVLARGHGHRRVRAEARAHAVAHVAAAAQAQRRRVGVQARVRGLHAREDPRAEHAARGQHRAAQVPRRRPAHGALHGGQQVARQVGVLPRHRGPVGGPVAGAHGVDHDEPPVAGAGEQPQKLHGPGEGQVPRGQQQHALRAQRRHVGGAGPVARPGGRVRPAQPVGQGRQQAGQPAALGGPLRRPPRGPAAGQVLARQRRVQHHHAHVLGVGDLAHPGRHAAQRARGAQGAKEAAPGGPVGVGVIVVVAAAARGLGGGGGPGAPRGDRGQGPRVKHEGRSPGDGEQRVVRELGHGARGAVGLQGGGRGRRRVAGPRGLPPPAAQGVGALGGPARQRHGARAGLRRGG
...................................................................................................................................................................................................................................................................................................................................................................................................................................................................................................................................................
>A0A8E4LH40_A
MSVPGRRAVCREYVDVSPGRPQLRGVFQNKPPAALFGRGSHGARPGAGVAGGLRQSGVPGRVPTTLRPVSVRGVRQRPYSRLGPHYHQHRGAVPERGGGTAPPPARRGFGPSPRAPNPRRPAVRGGDGGRPAAVCAGVVGVGVYDLLAQACLAGG
...........................................................................................................................................................
>A0A8E4LH41_A
MGGKRETTRRTRVSMRSFSGAATSGAPRIRPTERPRGDRRSPCRRSGCVCVDALIPTVGGPCVRGSRWPPRLRFPSSRLRSKLARPWDKAARTCRIALRSWDRRAGTSSGPEESSGWEVAVAVTHDF
...............................................................................................................................
>A0A8E4LH43_A
MTASASATRRRNRARSARSRAHEPRRARRAAEAQTTRWRTRTWGEKRTRAGVVAGVAGGSGAPSPPARRRRRRARCSAVTRRRRARRGGRRKGR
..............................................................................................
>A0A8E4LH45_A
MPTPLPTLPPPDLQPPDTHGHLMRGERSGHGPPRSRAQIASEHPPQIPAPVVTHANALPDGHRRRVGARWGGWASDAPRGPHDTHPNASPVGIGPRPLAGGTT
.......................................................................................................
>A0A8E4LH52_A
MRAVVPIIPFLLVLAGVSGVPTNVSSTTQPQLQTTGRPSHEAPNMTQTGTTDSPTAISLTTPDHTPPMPSIGLEEEEEEGAGDGEHLEGGDGTRDTLPQSP
SSSSSSSSSSSSSSSSSSS..................................................................................
>A0A8E4LH57_A
MRTTRTRTRSPTRSMTPMAAAGRDDVSAAAGPAGAATGGPWGPDTRRVAGPPVRGPGPGPGRRRRRLRRRTRPRHRRRLERRGSGAARPRGRASGSSGRPPLPWRPAEPAVAARRRPRRPRRRRCPPRGPSRPAGRRRGRGGGRGRGRGRPRPPPSPRPTRGPPARRGLGSGWARRWGPGSRGAACYPTPSPMRGDPPGIRLRRRT
..............................................................................................................................................................................................................
>A0A8E4LID8_A
MVVGVPPPPHFGLRLRVAAVRQVSVAGKHPDIRGGLRGKKGGGEWGGISRVNQHPLPPPPHKVLPPCWPRKRGEKGVCNQRWSGSVLWIPTPLLPSSPALQTHRPPHPPRCV
................................................................................................................
>A0A8E4LIE9_A
PDPNNSPARPETSRPKTPPTSIGPLATRPTTQLPSKGQPLVPTPQHTPLFSFLTASPALDTLFVVSTVIHTLSFLCIVVMATHLCGGWSRRGRRTHPSVRYVCLPPERG
...........................................................hhhhhhhhhhhhhhhhhhhhhhh...........................
>A0A8E4LIR7_A
HSHAPPLPRIPEIHPTQTGKRYKSKPLFPNRQQKSPEFFFIRANTKDPLVCGARVFHFSPPRHGLAGVVGAARDHPAPDPPLPTNTGGVPYCFPSSRVDAPCSPDHGCRDRRLRKSRAPTRVPWSNSMFPTGVIQRLFHSDAGAVGYSGGITWLPAVSGSRVRRLQPGTAARSRVAMFPVWSTRTTYAPMFPVSMSRMGRQSPVIVLFT
.................................................................................................................................................................................................................
>A0A8E4LMD5_A
MEAHYDDKQNHGPQPGGSPPHTGTHHTKETLRITDDRGSWSFALKLMTEQLPNPCFLKTDFVIPLLLVKWPLPLRGFVGVVGMDDGVTRPGYRDLCWGPGPRISWLARCCWVPSAFAPPSPCRTWFGGRTGDLYHASWWCRKFGPDITHAEKGGGGIIRQLGPCRDGNAPTRGTYDAGAQADTPPPGLRRTAHRLRGGRQSPPGGWGEGTLGRALRGPLCWPQVPDGWRQEQPPRGFPKAPDARLRAETSRHTERQVVCCFSG
.......................................................................................................................................................................................................................................................................
>A0A8E4MGB2_A
MTTKEARLAALEDPGSETFRSMYAAFAGMMKKKVQVRSEVSSESSAGESDNRETVRLDSSLPYGHLEYLRREFGYNYDSRPQGEPYAAPFAEAYAKSATRSLLEQKGWKGEELLHVNGDVRQLVVRKGGAGKVVRSFADVSRLRRFAMEDKFVERSCKSKIEHMQRQARDLLSQMREGEGETYSSAGTATRLEADTVVFDGLRWQGNAKTVVQYLATTGASRAKGWFFYTPALLSQETGEFCGGRFSFFVDKVLGLVVFHEKKRGARGDNAPIAVHRISDYFSLFSRRPTIVGGAAGIVELQGKGEGRMQWVMTAVSPDDASEITVEDKVPLWNLDDASDYLLIRMFVHEGTGCYANEPMVLRDKESVFSKSVASLVASKEGVTVERARKVRAMYRDQVMLPNGGVVLPPTANGLVEEYLARAVYRRAFFAKMSMVAADKAADISGTINSEISASFARGLCVLMWGSGLALQAALQRPFDEILLAGADRTWDIDVVQESDRMWLKDCWMKVADSSRGAERDGPLVTTPSDDVDKLVLGFFSDSSVQPEQAAMGQEREEASRKIAEAVGASGDNFAYRLVEPKLDIHRPILQEATYETFDVETMKEEFDEEFPGLSEVDMSVRTHLWAESERSVDALAPLIKVQNTLEPVGVMRQLDTGFNVGVSGPRAHSKVEVLHAFGSRVAGAPSYQWPVHLEEQLEQRFENFARVCFKDGWREYVAKKIDDGYMFPTEEDIRRTVAKMSPSNVKRVENEQFSFPDLQMDKLRAMFKRAPKDRQDLGVAFEHKPNQTIIYQDSKITNAFFSTALGKFHDLLDDVLRPGFMINPRVDKSVVEYKWNSVRHTCVPGVGERVQDVDADISQCDKSQGAENLAMYTLFLNKFGFGAFNEFWSLSSGQKDASDVKSSVMVRFYNQVVSGLFKTISENSVIVGVAVITSLGCKRDEIRRMAVSGDDFVATLVLDREIGASTVESRLATNFNFDVKLTMDASVVYWCGRLGVEVEGYTYFVKDPGRVRSSFFKPQSTAYDAEEAWESFLDDTAAYDYEELVTGVAIAYQKRMGSVYPPIGTTRAISALRRNKKAFVGRFKGVKVIE
...................................................................................................................................................................................................................................................................................................................................................................................................................................................................................................................................................................................................................................................................................................................................................................................................................................................................................................................................................................................................................................................................................................................................
>A0A8E4NIF4_A
TGQCGMILNSGVPILDAYHNALYRASGYKKVSEEYIQKVISYGTDERLQGRRTRVEEPVTMENRLSYWHAFGVDPQTQVLVERYFNDLQVSIELRGVKIVTPLLQSILLNIPQFKPTPI
.......................................................................................................................
>A0A8E4NJD6_A
MIHPWRENSVLLGLSLIALFGQVCSLTVKSNQQLMVISVTWQTLSVSRRSLTLSWHFMPQTNWRLLRKPEHQS
SSSSSSSSSSSSSSSSSSSSSSS..................................................
>A0A8E4NJF1_A
MPTELLPVFMNMLKNGIMNWRTIMPNVERADIQQVQDVILQRLRAVITNEKGEIAPGFEGAFDSFVADDQGNPVVQTIAGMIMLNSEFMADGKIHYSPNLSVDGESLASEVVDLTVAVGELGYVLMVFKGNSRFPCDKVTRGFN
................................................................................................................................................
>A0A8E4NJF7_A
MSYNIIETSNDNGRPVFMYEFRLLDKYWRYTSADAKVSALGSIWEPMGVSDDGIKQTGEAKTDALNLTLPNSNPVVGLFIGTPPGSPRNPDYPTDAP
.................................................................................................
>A0A8E4NKG4_A
MTVRDGTGTAVQGDAVTFTTVSGATVTPNSATTGATGTATTTVNRAAAGTATVTATLANGKAATTGTITFS
.......................................................................
>A0A8E4PC97_A
TNVFPAELLDGYDYIIDVSNRVEEEGDEPVKRHDVTEIPRNPMFDIKDEHIRDAIIYKPVNNDGYVLPRVLDITLKAFDDRKRVVLNDGHSEFHTKTNWVQWMIDDAMDVQPLKVDIAHTRSRISHALFNCTVRLHSKKADTASYHVEPVEIESRGCNHTWLSRIHHLVNVELFHCSQEAAYTLKPTYKIISSAERASTSDSFNGTMIDLSRNHQIQMGDQGYQKLKEGLVQVRIEGKTPLAIQEEITALNKIREQWIARNFDQREIKVLDLCRLLSTIGRKMCNTEEEPKNEADLSVKFQMELDEIFRPGNNERTNIMGGGVHRKNEDRFYVLIMIAASDTNKGRIWWSNPYPCLRGALIAAEVQLGDVYNLLRNWFQWSVRPTYVPYDRNRESDKYIYSRVNLFDSTLRPGDKIVHWEYKLLNEVREVSINKGNECDLFPEDEEFT
................................................................................................................................................................................................................................................................................................................................................................................................................................................................
>A0A8E4PKV2_A
PSRPFRLPPRLALRLRVTAEHLARLRLRRAGGEGAPEPPATPPATPARVRFSPHVRVRHLVVWASAARLARRGSWARERADRARFRRRVAEAEAVIGPCLGPEARARALARGAGPANSV
.......................................................................................................................
>A0A8E4PKX5_A
MCHTQGCVGGDFGQQPGRAQQGTLRVVHGGSGRLPVLTPPFIDLIAYVGVRPGPNPHVVQEGVRHFQGPRHAPPPRRAGSGPRNGRRRSPRRGRSSCGKARTRVSPLLR
.............................................................................................................
>A0A8E4PM81_A
PTQGAYPCKKGGPVGLCRRRPPGCVPCVSWVGWAGRVPFRCDPDSEPGRRDADAVRSDGPLRLPLPVRVLRSRSRRSWPAPSAGVGRAGPLCAPERPAPRRPPPPGPARSRARRQCSHFALIIYIYWDEVRTLRVLTSFTRRPRPLGAVPPAGQWGGGKAGGPWAARRPVGPGVRRAGPGGPGTANGRAGLVSHYRRTGKSGPGPRPLPVPR
....................................................................................................................................................................................................................
>A0A8E4PM86_A
MQAVGRVQPRVRTRRCVCQTAPESTGHQQVVHVSVGLDAGGHGGDKVNGRRPPGPQGRRLLVGPEPLGVDQPCVAAQHGPCSRGRGIAHVCSAHARHIDHGSKEGPMVRGQHHQVRKRPGVQRVEP
..............................................................................................................................
>A0A8E4PMB8_A
MSSQDQSDVSSGSSDTDASVSVPVVDSADMSRKNRPPSLRGSLRPPMRGASSWSPDSIESDAVSDSTSDSKAVSDSTSDSDERGRAGRLRLRVPRGGDRRAGRRAFTQGAKAPGEMSAIQKTSRRTTVAPPPRRAGSGPRNGRRRSPRRGRSSCGKARTRVSPLLRPR
........................................................................................................................................................................
>A0A8E4PMM1_A
MMDAGMAIWIIWVTVSAYRESRVARVALDGGSWWTPGGCGFGSPVGKGVVDAWGAGMVVEGAVVEGVEAWLGAGWYTLAGARRGAEDGSSFGSQEP
................................................................................................
>A0A8E4PMM5_A
PRRRPARAPWRCRAGPPRAPTPWAAGGGSPRGPATRRRPRPPPWRPTAPRAPWPSSRTTRCSPSPGDRPSCLTRGPWPRSPRGAPGPPPPPRPRAAAATTTITPTPTGPPGAASLAPCAPRARCAAWRPGCARSPTPRTCAWWCCTRRCRARTWPAAGPRGGRRSGPPSAAGCPACWRPWPTGCAGRTRPPGRATGPAPPTCRRWARRACCCCPRGTWPSPGPWSFWGCSPAPATGGSSWSTPCAPATGPPTGPRCRGSTPTWRATCCPPCSAPCAGRRRGTCAARCWPRAACSARGSSRAWRPRTRACTPTRRRCACAAAATCATACARASARTRRCPCPRASTAGPCCRRWTAGRRPRGPPTPWRPARRTSARRRPTRTAPARAGAWARRCGPCTWRWGARRCAPARPGGAGRGGTFAPAPCWSPTTTPPRWCCAATTTARGPCRRRRPGFAGPRPRAAAAPCWRRRGPWRCWGRRRAWPRPRDGKLWTGKAPGTKTTAARSRGTGCCNGPGRGGALVRPEDANLIKFCSSVVYSRGGR
.............................................................................................................................................................................................................................................................................................................................................................................................................................................................................................................................................................
>A0A8E4PPA7_A
MRCSQRITGDEGMGVLVTNPHPGMLGGMKEGGRCFLETAGGRGVGVQRHAHPRRPGGPVLHPPHPGPPAPATPPYPRFRNNFRGGTHAPCISFHTPHSPPPGSKTQA
...........................................................................................................
>A0A8E4PPB8_A
SPPPPPTQGAPCKKADRWVCVVGGPRGASPVFRGPRVRVSLSDAIPIPSRGVAMPTPSAPTALCESRSRSACSAAAPVVRGRRRLRASVAPGLYVRRRDPPPAARARPRGRRGVGHGASARTSP
............................................................................................................................
>A0A8E4QJ68_A
MVESSWDITIPGTYVVAALIVLGVCVALLFINTCLACIKLLYKCYSGASVLFNPMIVYYKSKSPNISEDFVKVHQFPRNNYV
.............hhhhhhhhhhhhhhhhhhhhhhhh.............................................
>A0A8E4QJ86_A
MAELACFVSLSSQPQDADAVVTFSPFTSKAVKASMTYKYDKSEADKCIDTVFFGLAPPPKYRKRFAREDGRGIKLGKTYDEVCKFVASTLNKCNIKSSHAKAVLDKIGSVRYLESIYRRSLDEDDVMSQDELVQKRSVGICFGLTKEKESTVTTESNEVVFANAALTVTMVRYTQYEMTENKHDEYKITLNALQNQPTDQQIRDVQVFCLYNLNRYMIIHHGKGHWRVVPHTTVLQHIERMFHTYQITKVFTQEEQLSHKSWAKAMDEMVRGAPLQRMKDEALSRSNISNKTVKRAVQDHVIEEMSVVGAS
.......................................................................................................................................................................................................................................................................................................................
>A0A8E4QJ98_1_A
MLYFDGDWVKMFSGIAKALHSLTGLQDENTESELVTTDRVTVGGSAAFTSVDQASVTAAVVGRTLNEKLLTSVDLQGNLEQQGEKFYLIFQGTWSTESEFVRICNLDVLAKLKDIDFAISGLTDFHAYLRCGVEVMVQINPTQYHQGCLMVALIPADEAWGSISGLTTYPHGILNCNINNVIRIKVPFVYTRGAYNLRNPEYTVWRLVIYVYNKLKAGTGTEAKVSFSVLARACDVELHGLMPKTNIGSEKVRISSSQNIVNTANRFDSGAEFTLALGQEDFLSDVTNAGGMKVKHLSTWTRVPTLLGQILMSSAQTVGTKLAVLNVDPYFHTVKTASGAKHEITNLAAIAQMFCFWRGDIVYHFQVVPTRFHAGRLLVCFVPGNENTDTSKLTIQKATSGLCAVMDIEGVASTMIFRVPYISDTPYRSNLHTQRGKAKGSYMSIGKIVVFVYNKLTHPVTVHSSIDINVYVSACNLELYGPIYETVSPGVLTANSGEDELVENKGKQNAFDTGGYTSQDNTVGKEYVDKPEKTVPIGAVTAIEDPKLEKKPPQTFPERAPGKPRHTVDHMDMYQMMGRAHFLCAHTFAASDKVYTIPIDFKYSSTDQTIASTLEWFMSLFHLYRGPIDMTIVISGAHDVDGICWFTPIGMALEKIWTEDSPDLTIDYTTSLGCVRFNTSRTGNIQMRLPWYSFLYAVSGNLGDEGHHKTDDSYFGSVSIMIKNYTSADEYLGISVFLSFTEQSEFLFPRAPIKTNLLKTNGLQPIRGLESSVDDESPIPPPRRGVMVESISPYRDLRLRVGAERLRYAHDELHSQAGSMFADCVLVQKREGSLLLRGFAYSGRIYYADCEPRQLKDIPLLKNGLFKNEVESGDWLALNTTIDEELARTWSQLEVSKVRFCWFDFVRGKMESSFHGSDWAHLKSKFSDDELKSLLEIFSGKSLGAIDKIIMDSVVLGDVQETGLLVKSLATECKTVLDQMSAIIQRVAKGFSKRKFLIVSRMLSAIIKLGLKLYICVKTSWQPHVAIPLLMELALECGDLSMDMTGLVKTMVEEVAELVGRDETDGLKSQSATWLRDMVCCVSLFKSAKSCFDWVVDKF
...........................................................................................................................................................................................................................................................................................................................................................................................................................................................................................................................................................................................................................................................................................................................................................................................................................................................................................................................................................................................................................................................................................................................................
>A0A8E4QJ98_2_A
QDWFKEKFGEKQKILELLNENEERVDALVTFVDEFVIRDVTEGNSNNFVSDGLDLIKQLRTLHSIVTTDKELSKHQQIVRDSINRVHAKLRSVKVNYENAVVRAEPVVLYLYGERGCGKSLLSMAIAVKICKALGLDPSSNIYTKPVGASYWDGYANQAVCLIDDIGQNTDDADWADFCQLVSGCPYRLNMAGLDQKGVHFTSPYIICTSNTESPDPRVVYHREAVLRRLHIKIRVSVKDYYAMDRGVSRVLNVEKAKRDGMIANMDCLSMNYEGVDISLGDIVSSVISAVERREANMDEFMSLWSQSNGPDSFQFFLTRNSTESNGKASALLRSIRDHKLLILGSLLGVLSGVGIIYGVYKMFKSKNGVQSEGAYNGQTKVNRVVRLDTPTMTSQSIVELSVLIQKNLVRLGTSGDGETVMWHVNAFGIYDEWMLIPHHAFKFDSAFEYFFVQKAGVTYSCPKDKVEIYELGREFNDVVLVKMPNIPKFKDVRHHFVKKQDIQSCDGKLATLCTINGGLFQLIAEGPIKLCERASYSHKIEDGKHVTLTITDGWRGTGDALPGSCGGPLVSSNHRLQNPIIGLHVASGGGQMLSTVVYREMFDVITNGVLNSQRIAQVMVAQSDVPMASKTEFRRSPIYDVMPLPVEKMPASLPYNRNCEVDVLQVMLSKYSVPVVEEPMDYECAVWAYVDQLVNVFGNPEFKLLTVNEVVLGIDGMDGLNMNTSAGIPYTLYHERKRDMFDEHGNIISERLQSRLHLHHVMAPLGLSLDVTFQTCAKDELRKVEKVITGNTRTIEAAPVDFTIFVRQVFGNFVAKLQSNPGWRTGIAVGVDPDRDWEQIYLEAIRFGPTGIDADFKNFDASISPFMMKYGVEVLGYMSAMCGPVTQSIAQTLMSSKHQIRNVLITVRGSMPSGVPCTSVLNSIINNINWLYVMSRVLKINVYDVRKLCRFLCYGDDVIVSVSKEVKVDEAMLHDIQAEFLKIGMIVTGSDKGPLRVKPILDVSFLKRDVFVDPEHRIHPRIELATIWALLQWTRTKAEFKENVQNACWFAYHHGEEFYNQFLNMLSGWVSQVGCDISLPSFSQQEGRFRSMFRGRNLS
............................................................................................................................................................................................................................................................................................................................................................................................................................................................................................................................................................................................................................................................................................................................................................................................................................................................................................................................................................................................................................................................................................................................................
>A0A8E4QJA2_A
KTVKRGTGEKWTTFYTSADAEKWNQTLSPAKFDYMLCKLVPECLHGFIHFALKLWTAKDILIDKHTYEQIMKPDFQTRNETYQEISRRAREGEAPFLPNLPFMRVQTGMLQGLLHFTSSLYHVIILDYWKQLVLKLNQGRVHISFLVSSDDAGIMYSIKVRHRANIAEAYSSAMKFEALRISFLDHSGIRTSFEKTTFLSPSVFEFNSIWTLGLSQARASTKFALASITLSDTGTLASRQEQLCSSRQQLLESGVTISTVRKICFVQGLFYYSMLGGYIHPLFRQWLDVITDNNDFFSGWFLMDNKMLSGIVTVDYLLWDLCRRTDYGCVLAGALNETHFEKGVTKSGATLLSSHASFVRSKTYKAILSRMENRDEVMRLLNENPAVLFRKPSNATELRAALLSNYTNTKVVYSLARDRHFEARVFAASAYMISSACMTLGTAWLEDLAEDERQAHPKVSLLTLAKKMKTKGEYNDEVRRIFFPNVKEYERICDLSERLKNVPKSRLRVSLIKNHTKVTVVHGAVDYACSLLNACVWKWNYEAKKISSFALDNVWSRYQMMYPWLREDLQQTLEAGEFANVLQLKETLAHESTRAHILNVNTCNAYGKSSSLISFIRNNWQKGYRLASVRDTGVWPLVQHLVTQCSWIQPRQEFLDELVAELFSKEYNERTIPERMKPYWIWAISNDIPDFLQKINLNAITWGGYERRGTFVSGMYTGRTTWEGTIKGIKIRVICDNSKLLRVDLEGNLVKYNMIKDDFKVLCEDHS
...............................................................................................................................................................................................................................................................................................................................................................................................................................................................................................................................................................................................................................................................................................................................................................................................
>A0A8E4QJH4_A
MCNCFKHITSLLESCRHNDHSSRVLYINDSNTKIKCFAFSLVLYINANPIAFSVLPRKILINNEPLLVEYGGVSGKLFHITPSLQVFDE
.........................................................................................
>A0A8E4QJI2_A
MAKYADAALGAAAGLTDIATGIGGLILGAQHLQLQKEALRQNEQVIDINRMSAQATAVANLGSLALAANRIVNMRDQLEQVGMTGGQINEIIMTSGASTGNPNFVAAPPAGMNNFNRMYASDPTTRRYIANGQIQTLTNGVGARLARPSASRPDMILGWDNPAAGASPLGTIRSVSSLSSIRTTPSLRSLSWDGYYGPASPAGSVRSTRSSAHSATSV
SSSSS.HHHHHHHHHHHHHHHHHHHH................................................................................................................................................................................................
>A0A8E4QJI4_A
GVHFKSEFLILTSNLSDPQPKTVYCPEAVTRRFFIKVHVKPASGCVKTRGNMELLDFEVARTKGLLENMECVDCVVEGANTTPSDIVLDLLNEQSKRVANNNELISLWAQSSKANAIMDTLKNHKLLLLGVSLSVLTTIGVGIGLGIYFTRKKKKDGESPTVADTAYNVTLVKQPKVKVNANLDVCSLCQRNLVSFGIGNGTGQCRWLLNGLGIRDCFLLVPSHCYMYSDDFTHFFVQKNGITYMMPREEVEVRELQLQFSDVVLIRFPTLPKFKDIVHLFLREQMVDEIHGNGTVVTSVGETRALLTMLDIKNDRESSYGLTHDVTGEKVYLTVHQVVTGKGYAEQGTCGGALVSNERDFASCPIFGVHVASGGGVMISKLITQEMLERAMNVELKANSVVKSVVESGVLLPQMSKSRYKRTPLFNVIPRDLIKHPARLMKRFDGTNVIEGFLDKHKGNLVEPLGYSEVVDFYETKLAVMFPNPRILSFEEAVGGVGGLEPINWNTSAGLPYCLAGKKKTDLIDKQSLVIVNDQLRDRLNMNQDAVNAGRAMHCPFMIFPKDELLKWDKVVIGKTRYIEGCPLDVCIIMRQLFGSFASFICDHPGFSTGIAIGIDPDSDWDCMVRELMKECEQVIDLDFSNFDGSVSSFMMERALTLISRVSGLDELACESVVKTFVEYPVYFADKKAIIQGGVPSGMPMTSLVNSVINVVNTLWVLKTINGTSCYSVWSSFKILVYGDDIIIGKKHGVEVDLERMVEQYRLIGMECTSSLKGAVRSVPVLE
...............................................................................................................................................................................................................................................................................................................................................................................................................................................................................................................................................................................................................................................................................................................................................................................................................
>A0A8E4RFX7_A
MSKIKYIADAIRGSKVELFSSRDTVDEAFEFAKSIAKAHDMPEGQMTTAIMVYHNTLIELIAKEVENEES
......................................................................
>A0A8E4RFX8_A
MQNKLEELFEKLPKLNLSISGTRVLITWLTVVVVTDLVYRYVL
....................HHHHHHHHHHHHHHHHHHHHH..
>A0A8E4RFY6_A
MTYHGNEAVAKLEAQLGRQLSLAERRVVEEEGYVDGEYKDDKGVTTSGVGQTGKFRGMSFEDTFEEHANYARNVIDDFDTLPEELQAEFIQLAYRGDLQQSPTARKLFNDGDYDSAAKELLNHKEYNERKATGKEDGVVRRLEKAAHQIQMYSGGEPVKK
................................................................................................................................................................
>A0A8E4RFY8_A
MFGRKFNTFYMEEAVGGEDVSGGGSPAPEQQPNADWQNDPRLDENGNPKQEQPEEQPEQKPNGEEKPVDQKPEEQEDKQDTSDIFNTPVVKQVESLLNDAGLNPQDVTKAIMENGGKLTPALTKQLVEKHGEAVASIVADQLSTFHKASVDKATKRDQEVYNQVQEAFKDVTDQSGDKTWQELSGWAKENIPNDERKEINKLLQQGGIAARYAINDLVARFKSSDSFVQAAELVNGDNFSNDNSGLTPLSKAEYTQKFRELESKGHVYGQSKELDKLDRQRMAGLSRGL
SSSSSSSSSSS......................................................................................................................................................................................................................................................................................
>A0A8E4RFZ0_A
MSFVATAVITATTLYTSKRNRDAQKEAAKQAKIDANEAEAQARTAEVFAETEGEGLGNLGQVSLEVDDDLEEDEDISTNVSI
..................................................................................
>A0A8E4RFZ1_A
MDELEALNMLLRLIGSSPVNSLDTPHPDAANAKVTLDRVRRQTQRTSWWFNTDYGVTLYRDDKNEIVVPKEYASVVFVDDYLVLRGGKVYNKINQTNKHESDVEAYLVIQTLDWDNMPKIAQDYCAYTAGAQFIRDELEDSNKARELKEDAARSYVDLKNQDLTENKYNMFNKARVVKARAGVRPYSQSLSFLRQK
....................................................................................................................................................................................................
>A0A8E4RFZ3_A
MANTLFKYTGNGVRTVYPASFSLGYLRKEDIYVYTGANTEFNENGIPFSWVGDNQIELDEPVEFGTELTIRRVVNRTQAINNYEEGAILRESNLDASFAQALMILEELADGFFDPLNDNGFGGGSLDYVPTKDLDMNGFSILNADVVEANSFLHSRVGDLVDYINERTADTVDDSIRTDILLNEDGLIVNAFHDVLGRQGYFPSEAGTSEGQFLLIRAAILSFQSTNDYKWLAIAFKLKSNIDKLYLKPPPEDPNELYIPHWLFIVKKAVEMQSSDNALKVTMVKDSEGLNYVGQITPSVIKVVENPDTVETPIVTEPVYDQELPEPIISATSSDLQLVSSSGRTIDDVIASGDLAIDGEATVTNVTEVDYNKTTQPLVTIEGQRGELVLRVVRAYSTDADTRLDFNNPFAGVIGTDYGAPSAVFTSDEFGTVFHIPVNQFPEDTPNTIEVNVIAIFDFGETAEVSENIEAWPHWRILEETEISCAVDTLPWAYEAFDLLEQTVSDDKYTLAKNATAANIYNVFDVDDGRPWIKPFKGNPTDMSGTYFFSTREGFTVDSISQGENLSTRIEVPAGSGEAQYGRGVVDEVKVQDTGVLLDWDIDNLGSSTIRVFIQKGPKETTATRYYYDVNSSNTANNFSGEMEITWDKFVPYRLGGNGWFEVIDPIVDLQDIDVVGFVVETPDAVSFTVRRFRPVPEITLPYTPHVAPFTANAIEGQIIDWRGGAGIGYQDPVIWAKLGNTAGLSGMLQFLEDSQAEYASRYNDDGLFMPAYVWDRFDRGSVTTAPIDTWTFDWVDPNTEWVGYNARCVASCAEAGDIVAQSDPTNSARALTIANKFMTLIRNAWTDPNKYPPTNFPESITELTRSTYYEKGERVSKYDGFMYEALSSGTTSATDFQFPTEIGATQVDGTIAFKCIGYTYTQSPVYGNYEEPHAVALFMRAACYLYRNGIDTASNLAFIQQGWTYLERLWADAQNYEALRNTWSGNPSAGEYFGFWTGEIVTILAKLLNEFDDIRQTAGISSSDIKDRLAKHAEWIVAATRGGIEDAGFLALALIADDLNINIEDLTGRVEVLEQGGSGTPTAEEVKTLYESNADTNAFTDAEQTKLADAYAGGDLLVNGDFSVELTTSKFASIRRAVNSSQGAILEYRRSRGTLETPTASQDFDNLGGMYAYGYDGVDYQLTAGFTYYVDGVVAENAVPTGFKLFTSPDVVANAKNRFIVKPNGNIQFMESDGTTVGVEWDAVGKRLSVAGAGVITSEVPIYDNWQDIPLEFRGYCRVKSNATDRPLGLPNRSFECITYGADRNFLVISQAITPSEMFNVYRAPTGEYEVQAKISDSKGKSYVDVTSGDVVLSALDSDVPVLQIGGTPTVSSTVTLSALTRMWVVTNDSTQGVTLSTGNGGTVFVEAGYQSVVFGDGVGIRQSMTIATNGLKMNGDLILPIYSVATLPDPTTRYMVAVGCTDGDSGSPCLAVSDGGSWKRVALGATVSAT
....................................................................................................................................................................................................................................................................................................................................................................................................................................................................................................................................................................................................................................................................................................................................................................................................................................................................................................................................................................................................................................................................................................................................................................................................................................................................................................................................................................................................................................................................................................................................................
>A0A8E4RG08_A
MSNGFHQTATANVGTDGCGVTGKVCVGGDNATSRGVSINDDWVARNNAKPKVVRRVQRKCCYEQD
.................................................................
>A0A8E4RG13_A
MPIKEYCEKYLEYRDGELYWKERPSPRVVVGNCATRSRKDGYRQIKIRGKMYLVHRIVWLMHYGKFPENTIDHIDRVRDNNRIENLRDITINENLTNRGKGYYWCKRERKFLVYKTVDSKKVYVGRADTEEAAEELRSKACE
..............................................................................................................................................
>A0A8E4RG26_A
MANTLGIPERTMAQVVDRTNSINVIGGTDGRKSAYEPLVVRITNHARDNGGTGTDSDNMAIFTSKRHGEPWKCDVGLEHIISEGDAAKTNATVIYPNFDYSTFE
........................................................................................................
>A0A8E4TFN6_A
MDYLIGANWPYWVLGFIALVVIADEIWFRWERRNVALENRRHVYKYSPPEFIDEDELCVISNDTDEVVFRGSPAAVYDWLQIYQGTSSLDIYNRGTVKTVTAAYFKSKYVE
........hhhhhhhhhhhhhhhhhhhh...................................................................................
>A0A8E4TFP9_A
MDKKPEDEALNDMGAFMSWLDRLDDRLMNEVIKPNETYWSAFQYFDSVPWRPLNPREFLQFWGILTEDERLMVLLEIG
..............................................................................
>A0A8E4TFQ4_A
MLIFIVVASVVVVAAAVGIDVARDYLEEKKAERKARKEEKAKFDEWALRMLTIAGLHKNAHAIYRREPGSHRRVRV
.hhhhhhh....................................................................
>A0A8E4TFR1_A
MIYEMLRSILWAAIGAGAGYYVAKKHLEADYETRLRTDLEQTRRFYKNMYDEKLRRETEKIREQVEVLEEAVAEVTDVQEEEVHKALERVLTLTSGTSADIPEQADEPEAEAEEMPEEAVKALVNYQGISASSEPVGNVSRVLERGMVEQKSEQLTYVKPDGPRLIDFEKFAENGGDYEQHTVVYYEVDSEVSDENEEKLDKKYVGTHISYANLAKLNEQNTTIWVRDDKHRKDHEVIWSRGSYAVDVLGQQPE
..hhhhhhhhhh..................................................................................................................................................................................................................................................
>A0A8E4TFR4_A
MKKFLLYTAGGTTIFIAGAVTATVVVGRMVLPVVDANKVSDKIMERYEKTQRSIERKVFGKEFVHPPMLDVGSRHPNPR
...............................................................................
>A0A8E4TFR5_A
MTLCAKCKVDAEEYMTSVTGTGENFQAKAKELVKQYIDGRNLAGGRKYELYVPWFSKTLMTWKATVATNLPDDGMYFEVTYNGTKREAYIDYYLKQDNLRVPD
.......................................................................................................
>A0A8E4TFR8_A
MARLPHVVMPLSHDGSVVGTVDINWTGSFSGEIKIEELHRNLVELIKIGKIKSIGIHFEIEKGEQWLTRDTAITYPEP
..............................................................................
>A0A8E4TFS8_A
MPRPVVKVTFFALLVAFILWIIARVREEITTDPFDTEN
...hhhhhhhhhhhhhhhhhhh................
>A0A8E4TFU8_A
MIYLTALDVVLTAVLIGLGAGIMGAVWALIIMGLLFLLVMI
....HHHHHHHHHHHHHHHHHHHHHHHHHHHHHHHHHHHH.
>A0A8E4TFV8_A
MDQTFETPVVDETSENTDPSFAKEIAKSVVLSTAISAGVVTGMIAVGMAMNKIEQLKARRAEKKAAALKDSENKEN
............................................................................
>A0A8E4TFV9_A
MKWGVRKDQPGVYRSVSSTVHVEPGFHKATRDAAVEVAGLISDRYGYQIKNVKVLDERHPYYRPEYMAFVENNFLGTGQNEGTIFVQPRDMTKELKEAAADGWNAPGTGNTRGLLTHESAHSVFHSDQRVSIGLLGQQKIKGNSVKARDKALRAAAKTAKQDGQTIWDTSGYARAAGVRDELEAELFSQYHWATNPPRFVQEWGKTLHQELGLDPTPFKEVKSRG
.................................................................................................................................................................................................................................
>A0A8E4TFW3_A
MLYEFLRVFFSSLAAGLLSMKAAGKLWDWWHSNNS
.hhhhhhhhhhhhhhhhhhhhhhhhh.........
>A0A8E4TFY5_A
METWLQLAITSLVTLGASSGFWAYLQHKDRTKAATVRLLMGIAYEHIMTFGVAYIRRGWATRDEYEELRKYFYEPYKALGGNGAAERVMNEVDKLPFGPQGEYEAIFQSREPREINDVRVVARQTTEPHAG
...hhhhhhhhh.......hhhhh...........................................................................................................
>A0A8E4TGR5_A
MSTDETRVNFDKHIPLRDKANNLIGEALVTMRHGNVIITAEIKPNSALGQELMRREGPVVLDFQGDPPIDIDYSIFEQ
..............................................................................
>A0A8E4TGS7_A
MDLKQKLDSIKTKIKKHHTEIFAVTSAGLAIAATVGWKLTLDKLEKAYAGNRELLDMMEEGQSFGKERVLIADETADEVLSGSKDVWFDIRGKRCDLILHSDED
........................................................................................................
>A0A8E4UQ40_A
IYDWVVSFDLNSLYPHLIMQYNLSPETLLPNRHPTATVDKLLEQKIDTSDLSNCLAANGTLYKNEEQGFLPMMMQKMYDERVIFKKRM
........................................................................................
>A0A8E4USI3_1_A
MPKTSSSKPFTKYQTGVKKTREPGSRQKRAAPRNSNKWRWPYVDTGLHWGSWLLTPPAQSRPPPHSANLGRLIDGGLCWAGNTLGSAPLVGGFLGWCCKGVTFGVRKLEDGINSLTGRLGFHLFLIILLHLLAPCSAKLVQDGNRTMLTNCCSPEDIFWCTNQTCVHKAGCIPCIGEACWVPATPLVSHPEGYDGGDPLITQHLDLFSAIALACDVFEVQEQCAAAAWFLDWAVTNWRIHPDLNITGTCYLVVKSSADPLALAWFKSLGQSLSVTELVRFAVKLPRAVIAAAQGQHFATILFIVYSLVTGSHARAIAGLLLYAEAANAASWGSCWDSPYPLCPARTETKGVVQCFDPWPYEPTVLQINTSTRAYYPYSGRVGRSCLQVSGYRVTCCRTTQVDPFCGDCQWDCTWRDPLLRWERCWTGPFLTEGVTVRGVVRPVAIPKFIDAKRVFPGENWVEDYAIMDQKYFHFFYDAANISHLPASDWIRLPVTPRVTRGAWMVVPNGFYADRLDISTGLISKTTTGHQLIYSGMGDYALTTLSHKAIVLCLLVLLGSRYVFVIAAIFLLASSVYAQDVEVAILAAAGYPWWLAWLAFILAFRLGVPWGAVLIRNPFWAVLLFLYLRMGLATALPLGVPAEAVASFFAPLLIWLWACLMLGVLDRFFPHACLIISYCKWRLQLLLYWFAGTNPVGVGILVLLFPQAAALVTCYFLACVTFLASLNSTLYAMTGGVTRTQWEAALRFVGRLWGPIARWLQGWILLVAGERGVFWFSHLGQVPPVRRDLKVVSIEPYACYKSQIIVARDQGRTLACGDAYKGHPVVARCRDLVMAGIGTVPEGWQLTAPFTLQKVQELGDLRAISVVITGYDDTPWGGSIYQMGTLTRGWMGFTCNGLLHTCQHGPRGRRLATPKGPLHPLAVDDEADYALYEAPAGSESLEVCRCPQTEGWLAARTGEVVPLRPSPESEIWTTQSVFPLSIAKGSSGAPVLCKQGHVIGMFVSAFTARGSVSRVRVKPVKVTCQGSVTPAMGSLTAPPPVPKKQEIRMLEAPTGSGKSTKLPMHYVSQGHTVLVLNPSVATTLSFEKYMHDEYGTTPNIKAADYTRVTGSKLTYSTYGRFLGGNTNNITQDVIICDECHSTDATTVLGIGQLLMAAPTLKAKLIILATATPPGTPVTPHPNITEEALTSEGDIDFHGKKLPVARYSTGRHLIFQPTKNQCEALAAEFNKRGIRAVFYYRGMSVTSIPREGNVVVVATDALMTGYTGNFDTVTDSNMAISPTFEIDMAPTITLGLQVAPTTSVARMQRRGRTGRGSPGRYYYVTEECLITGVVPDATVVECFDSGIVWFGMHSSDVLAALDVYRGTPGLPAISLNLEEMHQFFS
.......................................................................................................................HHHHH............................................................................................................................................................................hhhhhhhhhhhhh..HHHHHH......................................................................................................................................................................................................................................hhhhhhhhhhh.HHHHHHHHHHHHHHH..................hhhhhhhhhhhhhhhhhhhhhh.HHHHHHHHHHHHH.....................hhhhhhhhhhhhhhh..................HHHHHHHH....HHHHHHHHH....hhhhhhhhhhhhhhhhhhh.................................................................................................................................................................................................................................................................................................................................................................................................................................................................................................................................................................................................................................................................................
>A0A8E4USI3_2_A
MLGWVSAGHVAQAKQVADNYVLLTAAQRQMCAENRWAAPDDNPRWRRMRKFKDPCKKLFHLDGYCDNDAGEPEMAERMRAAFAEHETSGITAVIGLGFGVATTFLAIDSFGACCVRKAWRPVTGNVTTAAASDPASDVFEEEECSRVALFDSMIVEISDKIRVAAESLASKLRGGAPPVVAAVGETGVAALGTLADNLPMVMGVVQYAAGLLTLPENPAMASTMSFFGSALIPLSLSTKVFLSVLGGVFASKLSTHKGTLLFVGTSVLGAAFGAWSWSSFLVHIFGGYAAATSVALVVFKALCLELPTPDELAGLLNIFLCPGAAVAGVAGAVAIYALTTPGADKWPNRLLAMLARGQVLPDGYFLEARNLRKEIVGLLQDLQPWQLLMKAVRWVNTPSEEECASFRGAILDCWHFLGRIFRHIVEGARGVIARCASIPGVPWYSCQKGYNGAWAGDGVIHAKCGCGAELSYVVEYGTAKLVSGKRLCRCYWSGVPVNNKLIGNARPLPTVWRTMVVHVGFDSYIKYEKRDSDVYVTATSGPDITIPKLVPHVTTACMVDGVQVDPFSGTPTTEWTSTALVRDEQWSRPLQEETDVTGRNRGTTRVHLPYLVTQATEKSAYAKKRVSPADIRPDMQPTVEVPSEPPATLPKKTPATLTPAKGKAASLVDVPLVETQVVVHQPKLPHSPSSCCLEAAGPGGTECPNCKAEIGPEGGLCCKVASEKKGLQNLETFRELEKSREKLRTIEKGEPLETTSSLEGFRMRRLRRGSGPAAATSDLTDSAKTAEEQCSKSYIWSGAFISSQRRRIVSATRVVTTGLMRVRNLVYATDPAAAEQRAKKVTVDREPIFGDAYEKFHKLACDRARAIKTRMWEWRDVAEHTPRKSARSAVSGITGGSIRDQDPSAIRLCQEVLDEVMLGHIPERMREVTIMPKSEVFVKTPAKPTAKPPRLIAYPHLEMRCVEKVVYGDLAPSVVKAVCGDAYGFLYSPAQRVQQLLKMWREKKSPAGFTCDTVCFDSTITPDDIRRETQIYSQAQMSEDQRRAVWTIANQLYAGGPMVSTDGRFLGTRNCRASGVYTTSSSNTMTCWLKVNAAAHEVGFIKPSFLICGDDCVCIFESQGHDRDTAMCSAFAAAMKRMGAPQGEVPKPRYSLEELEACSSNVECAQTKDGEKVYYLTRDPRIPLGRCAAEGEGFNPTGAWLGFLVNNYPTLWASRVLAVHLISILLADPQKTITFDWYGKNWTLPVMELPYLLEAIHGPKACRLTLYSPREVTRVGAALKDLTMRPLRWWKRRARELRVICVRKGGKWAELANRLLWFTNPAKQPPLDPKVVSKYLTFEYWNPNADPEEAIGTDPRIKFRYKLANWLIAIGLAVGLWFFSLRA
.....................................................................................................................................................................................................HHHHHHHHHHHHHHHH......hhhhhhhhhhhhh.....hhhhhhhhhhhhh.............................................................................................................................................................................................................................................................................................................................................................................................................................................................................................................................................................................................................................................................................................................................................................................................................................................................................................................................................................................................................................................................................................................................................................................
>A0A8E4UXJ1_A
MLIFILATFKTNNMARVEKYTEHIEIDLKSSSYNGGECELSIKGNGDTYKEAVDESISQIKFLIKELKKIKNELK
...........................................................................
>A0A8E4UXK0_A
MTAILIFSSTVFLIGVVVILKIDAETRKETKEYKEFLNK
hhhhhhhhhhhhhhhhhhhhh..................
>A0A8E4UXM3_A
MKPNKIQLDRIRMYVRPKYFVDESAGIKVIVSNGCQSNRVIDKITEAKACIDEFQKNISIKDLPHTKGDVALILVYYSSVISFLIYFAVFLFNKFYNQ
...................................................................HHHHHHHHHHHHHHHHHHHHHHHHHH.....
>A0A8E4UXN6_A
MKHTLSIVLFFILSLGLNAQTVEGTVGSDGSLIPYNVSAIADVQDGTITKAKLDASLAAEIDSKTNSSEVLNLHRTSDPTSNVKESNIINAWVKATLVDLESVSTDSYIGDLSLKATKNASGSGVVYSPNYSVEIGKEYVFSCRIKVGGGFITGSNLYLSDKSGAFTQTPIDHTITDWQLVTVTLGFTKTRTRVNFSMSAQPSGAFMLIDDMKLYENEETIKAFPNAYGFGAVSTGGRGGTVRKVTNLNDSGFGSLREAAGVANTYVIFDVAGNIELSSPISVADNVTIFGQTAFRNGGQGITLKANSTNESSLMTVSGKENFTVQYIRFRRGVTPFATAATGGQNLALANSANKAIIDHCSFGWDEDESLTIWDAQQVTVSNSIINHSLKVNAYGRVKTGKGVIIGNNAEEVSLYCNLIGNADQRNALFGGSTPPLGNFEFKNNLIHNWGTAGTYFTEGTNDFKVNIIGNKWKLGNNSILNRHALQATGNTGDLFYLEGNISAERPTDDLDEWLAIGNTTTPSVNLSTSFQQLTPFDYPLQDSPTYTIEELESTVIKQMGVSLYEDKPDYGAKQDYLNGTGSHINIPSDDGGYPVLSNFTTSILDSNSDGIEDSFATTHGITSPNQIIGSYDFGDWIFDNSIGYEAIEVYAYWLTKQ
SSSSSSSSSSSSSSSSSSS...............................................................................................................................................................................................................................................................................................................................................................................................................................................................................................................................................................................................................................................................
>A0A8E4UXP7_A
MKDGRKATLEEIKVWYKLKPELDIWLSQSKGKTGIHKLPDETWYGGYWFNTGLFIFIQFRFFALHVRLSWWRIKLGI
.............................................................................
>A0A8E4UXQ7_A
MIYRFSIGRNKEDVEKLVLPSIVYINTNHLEFKETRRIGFMLIFGWWDWSIKIGIIKKIK
............................................................
>A0A8E4UXR3_A
MENTLIEKLSKLLKKAESAKELGSLDEANMFMAKVQELCTKHQLEMSEVRDFNEKPKITTTREQAKAYNEKHGYGFGHPDRKAASAIDWQTNGLEGHWNLTLIDILAEHNLCKALFGQTYATSTLIGTEENIEIVKYLYAVIKPIILDLAKAEWKKMVKDMKESFVVWSSPDSKLTAMSKRKMLTEEMDNKFKWNDWVYDQMEIDTKAEPAPNGDVRWWRADINRLLPNRTNWIRAYCQGAAEGIDYKLHKDKREMEQSLREQVEGLIKVNDAELNAYYEENYKNVGTTRNPTANEPAYAKAKGYESGKTISYARGMSSGKTTATKQLK
.........................................................................................................................................................................................................................................................................................................................................
>A0A8E4UXR4_A
MKHNTQTVGSKVIVMWMEKLSKNKFKTNFSCATELSVGDEIETNGGFYSIDEIKSNRPSTVKGRDYVETETTRIRVKN
..............................................................................
>A0A8E4UXR5_A
MNNKHWQIDAANLDDALMKSLLCLKDQGSVIKNERTNSETMELLDYSVVINNPTDRNLSLDKRGNNIIAQIAETLWVLSGYDSLDYLSPFLPRAVNYSDDGKTWRAAYGKIMRHSARNLGRSTVSLGFDQLANVINILKEDPSSRQAFITINLPMDNATFLQTKDTPCTLDIIFNIRDRKLNAKVIMRSNDAIFGFSGINVYEWTVIQELMAAILGVGIGYYSHNVMSYHIYETHYDKMNRIIEANVERDHEAESKSKVILNLGEGISRIEDVDYIVANYIRMIDTYRQLTKQKKPLDELKSDVESFLADNSKSNFAIFTCIPILKLINDLGFAKKVLMPIEATDLYKQVFNSNFFIKQ
.......................................................................................................................................................................................................................................................................................................................................................................
>A0A8E4UXS0_A
MSENTIPGLKLHAHNTAYEQKVQQQFESGGSDRLKFISQSAPGELEIIVLPPFSKEGVIGIIDSRIYDLPIDDQGNTDWFNDYHVTHPNDERPNPIKQVIKKWRKAGVNVDDFDSYDRSYINIFVVKSTEYPNGYKDEKGYYLPCILKHTPMTLNWILEKNNSGRYDHPVDHPFFGRRILITRKQKSGRTSYDREILDAKPWYPNMDQSEGWINYINGVLDNLPNLYTEVAPPPTAETYNKMVKVAGLLDTNIAEAFGKVTGSSTPSSSQNEMKKQAPQVSAPPTGATPPAPTSAPPVSAPPVSAPPVAPAPSAAPPVAETPAPVATSSAPPAPNWDKSDSVTETIPTDKETAPPPVSSPPPSAPMPPAGTAPAPSAAPPVAPAPPAAPPTAPAPPAAPPVAPTPPTK
........................................................................................................................................................................................................................................................................................................................................................................................................................
>A0A8E4UXS2_A
MTINKLKSFLSIFDAEDEEQRKKDFIQALLTGLNKFDDLDKVEILKEVKTQVSNQIEVDKILSEQRFLQTELANDKLKLV
................................................................................
>A0A8E4UXS7_A
MNVSLTILTDLAKTELESLIPNLTSFKLDGVSSFDKSTFFNFKFETEFYRGTFSYSQNKGTRNSLTIAETKIKS
..........................................................................
>A0A8E4UXS8_A
MKPIEKFVNHLSKMSHLKRMALFCIDNKQDLAQHSYNVAVYTHIIGLEIKETLQRVLGESIDVNKAVVQALYHDFEEPITTDVPYPLKEEFGAEIMNKIDAYGSKSIKELLCVIPPYQITNIFEKTSEYYIVKLADYIDLFVWVGRKLNSVDDTTKKELLEVQDTCVTLLQKNPFFRYSGYCQEIIGHGPKPIK
..................................................................................................................................................................................................
>A0A8E4UXT2_A
MSKVDEPLFDLVPVNLRILIPHWIEIARTKEFYSYTNRTTGMKLEITKNEDDLDISFSTSHRDKVSKTMLDRLITKMSTKPNYEVATKGIHTHHKFIKVDNLPEFSAILKKFSAVNNCCI
........................................................................................................................
>A0A8E4UXT4_A
MSDISIFSKLRDFLNSKGTIQSGELANIFPVATLPKVERYKEKFTKTGFLIQDGESTLVVSQHIPESLSLRQLNALYNLEELHKAV
......................................................................................
>A0A8E4UXU2_A
MYTIKELQFVLLFEVFTFDDMDNWQAAVHSLFNLFPKLYSTDEVDAIFMLAQEKYDSLIYTLDE
................................................................
>A0A8E4UXU8_A
MAHKLKYVSCSCCDHTLIGKRADSLESYVCPACVYTGCGAEYEFEEITLEEYLKKTGLDELVTINSSDNG
......................................................................
>A0A8E4UXU9_A
MVSVDAEKNFCSDFAIVLNPIDTARVTELEELYEEVPNEEYVRGLIKTKINNIKKCYE
..........................................................
>A0A8E4UXV3_A
MRRPELVSKIKTRLSLLHLLPEDLLQSLEILWASESKKFKSYIEADSKNQKGRCAEISTSPYDAEFTADSIDDYPTIDLYSIFNILNPFIITQRQLSYSYYTNLDRSTFNAMYQYLRNRLAGRAEVLAGTHNIKISTRFNREILHGMIRDFNKQHKLPNHYNLERI
......................................................................................................................................................................
>A0A8E4UXV8_A
MDTNEIKSMIESTAEVADIVGAITEAEEFGNDYRELSKGKQIMKVQSVLDKKGIKTNADFEGNTIVLEGSSDEATNKGYKLLKKMGLNNLKMKL
..............................................................................................
>A0A8E4UXV9_A
MELSNLRIAIYVFIALSTISIILYTHFKLIQLKRDAYRKCLDAIAMTMTQARQTARDTTTQGKADAYMMKNTDLHALNYYTQLRIKTSKRLEAEAWDRFLTSKKVELNLYEAVPDEDQRRRLLHFLSLDTPSKEYILYRTEWNFNPSYNNWREHGKDY
....hhhhhhhhhhhhhhhhhhhhhhhh..................................................................................................................................
>A0A8E4UXW6_A
MANDLYTVEASKMFDCKPEEVTPKQRAQTKVYLYGLAYSDTGRLKNVVDSFQANGGKLKCNNPNCSNDFNRKEVARVNGELSSPARLGYCSAACYTKSTT
....................................................................................................
>A0A8E4UXX0_A
MVRSLHYADCDNCEREVCLTDDGYCTSCGKHYDNMRKAIYPKVDPDEETIVDRFIDLTEIEFSRHRRHRQLDTKFTTHSHLVNKIGVIELINQLNSENKEKILTYMRNRQINNTNE
....................................................................................................................
>A0A8E4UXX7_A
MANEYYQMMINNAKEHLESAPSHPVNGVYPNAFQISEVLAITTGKLKEEIVIDLIN
........................................................
>A0A8E4UXX9_A
MKTNQIKSLVESSSEVEAIIEAVKNWPPKGAKTNMKGIKAGDTLAVDWDGPSTVHLVRISNDAYYLEDFTKPRGEQNLVVSKSELKGMMYDNLK
..............................................................................................
>A0A8E4UXY0_A
MKKENIKTLIESSLPASEIVSSLTESVEANLMEVINTLGLKPGKKVHSNAKTDYYGKLGKGIVILGDFGGFLSGAFYLGDVYKTRGEAMLGSEGMADLIFSDSGNGKWRVTTFGPMSRTVMQNNMLMSTSELTKLSQIIKLKGTALSKANKPDVSKFKKVNISI
....................................................................................................................................................................
>A0A8E4UXY1_A
MNNTLLTPEKFEELTKKAANWDSLVEETKSIKEEYTIKLHAQSHLPDHGKLLVAAATLRHLKRK
................................................................
>A0A8E4UXY3_A
MKTITTVGGLKKALENLPDDRGILSQVIGSQEGAWTMKAEFHSLTGPLDHPSDYSVITLSHPDLKTLPWTNISNKEVENAINVLIPYLEKTLDTSFSLVDLDKNPNLLQLLISLIQAKPHL
.........................................................................................................................
>A0A8E4UXY5_A
MATIVSEVSKIEFGGLIRADFKKAYPHIEVFQLSLDWFTETYEKWSKGDRTDDHIFNLMQDEIMSQGLCDYQE
.........................................................................
>A0A8E4UXY6_A
MEIKHKSFGECSHEVGKKIERYFNANIIGSVLFVDADLLKYGEIHDIDILTKSASDAYPIRAYLNDEGWVETKRPQNSPTYARVEGSFVFTKDLHIPIHVNYQTGQNNIVVLPIEQIVAEKFKRGSNYDIAQLHGITARMKRTDEK
..................................................................................................................................................
>A0A8E4UXY7_A
MRIDTKFSNRDMVVPIALVDKTVMKTCDTCKGTAKLHVVELEDYTTKCPKCSYGKVFDKLERSWEVQTFNISEVGRVTAEYHAKPNTSHVNRITYMLEATGIGSGRVWKEEDLFEDTEQAHDECDKRNAELAIKE
.......................................................................................................................................
>A0A8E4UXY8_A
MLDLMMFNYSSHIWTDTWAELINQDDLHPEEGIESDPHTTILYGVHEEVHGDDVLRAMPDTVKGMEIIVSTLSYFDNPNFDVLKFEIDDDKLKELHELVKSSFPHTLSFPDYKPHITVAYLKKGRAQKYIDMWADGYPPLTFYPTGLTYSNSDKSKTTTTW
.................................................................................................................................................................
>A0A8E4UXZ0_A
MRVFLRGQMVQLDEGDNNSIVDLIPCRSLRINVNGTDPRFITIDIIDSDRGITYSAAEWEDDNGDLLDDLDYTLDYLGAMVGPILPTVSDVGSELGGPA
...................................................................................................
>A0A8E4UXZ6_A
MVKSTKYLVIGVVVLLVLLAVLASRYFNTVKQLKNSETNLELTEQKIIKEKDKFGNEIATIQSMVVRQNSEILKLKDSIKGIKSNTIVRVVTKTVRDTIEVEAESPPDIVDNRLLLPFSFGYSGDWLKFKGSIDTEGVTRLVDYEDTHKLNLYVGSTTNKWYQPFKKKNPIVKLTDENPFSTVTEFESITIEPSRSKRFGLGLHFGYGGQSLDALGPTISAGLNYNILEF
......HHHHHHHHHHHHHHHHHHHHH............................................................................................................................................................................BBBBBBBBB........bbbbbbbbbb....
>A0A8E4UY00_A
MVDKITLIVNHLNLILLGSTPRIINEGHEMDVSGVVKQPDGTWNALVFLDPLADPKMMHQIPITEEIKIVAKSLGRTKTEKLINGLTVAEELTQPFDRKSPQYSEIFVMLDYNPLALPFFMLKVLIDHNFDVLHLDKYGLLVDEE
.................................................................................................................................................
>A0A8E4UY16_A
MSIDWKIIVPVVAVIGWLVYKFVKGELTSENIGDTIKEVLEFPLVVDLMVYLSDGRLTLGEIIKIVETGMSYVIRLDLETGKRIAEPIGDEIFSASDTIEEDNLASLKRQLTEEGIPFEASTSRLARSVKINVDGEIFGLYPDSGYIKKSNESSKFVTLNAKATDNLASREEFKNNPRALVNFIKRV
....hhhhhhhhhhhhhhhhhhh....................................................................................................................................................................
>A0A8E4UY17_A
MDTATFKSNVASRVRSLSETAYSGTTEQIIVQVTTDLATIYAEEIETLLESVQVVMPIGSINVTGSAASQSNATPAIGELQ
.................................................................................
>A0A8E4UY20_A
MASSKSRKRGRTLAQIVEVIRKELGSSIVHIEVNNDDIEEFVLDSLLTVSQYKPRVHTTTVYLNGEAGEIVAEEVDFDPSWKVGDKPLEFKSREDVICFLNIEPLQGSVGEIINPFTHNTGLYFFPTSAQANNNLNAVSSIMGDFINFKILEAGVDLAQAQADSEFDWWENTNDSSRAFFANAKTTNKANITLGLEWYLGDFDYELPDVTSEVGTPLVKKEQTIKGNVFNHTKNLAKAKTMQAIGRIRGKLEGGSNSTQLDGASILSDGNELEAKVMESLTTNVDYSAAYQG
....................................................................................................................................................................................................................................................................................................
>A0A8E4UY22_A
MALTNLGKTGLNLREQDLLDRILVGSTDPSGVVSSNIGDLYLVPSIPDLFINMDGITTWKNISSLVELEVDDSAYNTLQKIVDKLKASELAISEIQVSDIADLQDYLDNLSVSDIQNLQPALDGKVDKVAGKGLSTNDFTIAYRNDVDSNTSHRARTDNPHGVSKSQVGLGNVNNTSDLSKPISTLQQVAFDTKVDKVTGKELSDNNYTDEDKSTVINASSHMDSENNPHGVTDTQLGLGTGHYREPLSTTTELSALPQDDLVEGERRYVAADNSDYFYFPDVLTGDLAPDDQTGGLGFWVKSSADADLSGYVSKTESETISGAKVFTAEHTIFQGSSVDRYVRFAESVGQFNGAFLQYEGSTNKFHIGVHIPETSDTADDTKVITIQRSNGYIGINKTSPTTEFDLVGSAAISGNLTVVDEAYSESSWNSNLQVPTKNAIRDYFVANKSFYTSNGTLTGTRTIAMDGNQIIFSNDGGATNPEKIIYFNSGRIGVGGINPWSSSSQITNEPAYPLQTPGVATYGLTFKPNGTVQSDGISPVVFFASLVSGGASDGYVMTTKNFKDDVTVWNIESVGNSIYDDSGRQTESTVGLRNDFTGGEYRVFDLFNNDYGGVSSVAEAQGFVAIHGGGATPKKVGLWRYDGTTYSPMWVLDGSNVFTFSIGVNVPDEVYSGSWDGSTEVPTKNAIFDLIDNFSPSVDIADINATGTASASTYLRGDGVWATVTASAAWGAISGTLTDQTDLVAKFGEYLPLSGGTVTGNLFAPSFRVQGTGTGISNTGVLAVYESDGTTRQGYIGFGSGSSSDFIWYNDVGSNYLRLLDDGGVNGLAYNYSGGTGVVYHTGNSGGLVNTGSTSQTKTGGLAAQTLTTTNSGDGATLLTFNFERPWRFSQEGTGSGAVLGLQDLNGSKSFNILDPSGNRNHSFSSSGNYDLTGDIEMSKEKPILTLHSTKNGNWEVGETLSEIIFYGADGSSNGANTRGAIKLSSLDVFGIRFNMDFYTGNNNDPELGLRIGYDKNITAYGTISAEGSISSSGDMTCSSIYASGVNSYSVVRQYINTSSAAHQRMDAREEGSQARMHWYGITTSGSTGAALHSFFNGSSYNAFTAATSGMVFDKSVTAPNFILSSDIRLKKNIKTLTGDELNLNWVDFDWKDTGESQLGLIAQEVEKINPRFVNTNEKGFKSVKYIDVFVAKMAEKDRKDRDKDAKIKSLETRVSKLEKFLNLN
..........................................................................................................................................................................................................................................................................................................................................................................................................................................................................................................................................................................................................................................................................................................................................................................................................................................................................................................................................................................................................................................................................................................................................................................................................................................................................
>A0A8E4UY25_A
MALTNLGKTGLNNREQTVISKLFSGGTNPNGVLTSAAGSIYMETTTPEIYVNVDSGNTWVKLLNLPELQVDDPAYDTLQKITTILKALQTQVNTLEVEDIQNLEDYIANLDITSIDGLTSALDTKVDKVTGYALSENDFNDTYKANVDGNTAHKTATNNPHGVTKAQVGLSAVDNTSDADKPLSDAAIAALDNKVDKGGVVETVQGISPDGTGAVTLPFSDLLTDNDSTLFASARSVYRLKQMMDTIYAMDTWISALKVVGVSYKVDLANNETDLTGEVWDADIILRQINSEIRILVKTVGSGIPTLIIDQLTNTGSYYQISLISSDTDPVEPEGISLDATVAFKSNPISTTGLDTDYLQFKVDETVSAFFTLLTTETDAEDIVLFNMVGKDNSEGSFVSVASDFSIIPNDHNRYTEVTHANPTITVTGTSLTAEGDQTVIDFTGTGTLTIASSGATLRYNALRALTAEQYSVITIKKIGPSEYRVYGELNLA
.............................................................................................................................................................................................................................................................................................................................................................................................................................................................................................................
>A0A8E4UY31_A
MSKVAVTGGAGFIGGEFVQQLNADPEVSEIKIIDISFPDYKLEPKMKYYYGNVSDLARLINLFKGVDEVYDNVGLLGTHDTEELGAYPFSAAQVNNIGFLNQIQAAEMCGIKKFFHQTKDLFFNEYENTYTFTKKAAELYAFWARYTGRLNVTVATYFNASGYRQHLGPIRKLFPLVTVQALLGLDLTIYGTGNQTLDAVHPTDLVRAAILLTKHDDGNKEVNKIYDIGTGQRISVNELCDKIIEFSGSDSKKVYLPMRQGEKADAVLEANVDDVRMLEEKYGFKCEKSTDEIITEYIEYYRTQVDPVYVYNCLKYFQDTYGKFKKDGVEVDIADYSILDIKRLLRGF
............................................................................................................................................................................................................................................................................................................................................................
>A0A8E4UY35_A
MKNNMLKDSLGVSMKVLSEGTSTDVLQPVYLQCIAITPDIPNNNGRIYEEELVDKILATRMSPEQLKSNPLFMEIVHPAEDQTGEINSERIAAQIIKAWKAPSNELVVLIELLPEIGNVGAKVLYNLVVKRNAVPGISIRGFGKYRRGNTVDTASYKFVTIDITFNPSNIASFAQKLNSTEALDISEYIGESTEEELMSLSESFKAGDKSLVKLIENKNANVKNSNKMEDPNKELLEKVADLSGKLAKSESENEQLKKESSDVKEELAAKTESLKTVEGHYAKCLAITESVIDELKISDQSRVDLEVQVESLNDTNKVLTESLKTTEAHYNKSVAVISTINESVQHNKVVEMVESKLGEGAYEKYSNLFENTSYQKAETLVTALSENIKPTVTKPFVEQFRNGAAEGADSAEGLENLTESEKVDYERRKFLYAQD
...................................................................................................................................................................................................................................................................................................................................................................................................................................................
>A0A8E4UY36_A
MLIMKTLIVNPEMFIFEEYVLAGATFLFLMLVGVVLKRSFDNARWAKRELANLKNNK
...............hhhhhhhhhhhhhhhhhhhhhhh...................
>A0A8E4UY39_A
MHLPSREIPRVVRESNSVFIDITDFFDKLHVEFPYKDIQNLYDLLSYKSCDNKYLDFFLYDLGLSTSQALTPAMKRCIIGKWDVIQAQRFSTLGLEAYLGCMLAGLSIDFIGSAPKNFIQPNLTTNSFGNSTMVATAGLPYDQTTYIYSPAYREESFLSIKYDDSAEITFDLLNYINSLLELELPLRGVQQIWTWTFLRSLADTYTVDNNKLTFDTTNVDSYYNRTDADIESIDGNKLTISGNLIDISKILLNHHIKVNGNSGSDSIVRVDQIVYIANRDETEIILDVGGFDPTALTITYISRPYLFLDETRYLIIDIENTDTLVLSEDIVEPFDDIYLTDNIYYNN
...........................................................................................................................................................................................................................................................................................................................................................
>A0A8E4UZG1_A
MSKQSSVLVKDYMRDYAEYVAKTRALPNILDGLKTSQRRIVYSGISSGLSDTSGYKKSASLISSTMVLHPHGDASIYSAIVRMVNEKYPLLDGRGNFGSELGFSAAASRYTEARLGKCTRLLHANPIIDKFVPNYDNSKDEPLVFVPDIPMSFLQHSKGIGVGIAAHTFSYNIGDVINYSRDIINNVTPTAMVPDFKGGIITEHSNGTVNIACKYHWEGSNLVLTEFRPYFDYEKFTKSKRLKDFIEKNLIYISNETTRNKIRIVIESKSTKIIQDIIIPMLSMTFSESRNYTSSGLPDTGGYEPIFSEVFKEVFHVDNLSSFRRRFNTPVIRNVNHEEVVKVWGYYYINRIIKEHILEFRGDLNFMIKEYILENARLLIKAADFDDLSGYFTKEFTRISLDKNISRIIESFKDYSKAILPDTSPIYWTGDLIEHSVKLVLSRQISSLNRDCLKIDEAKLYDTFHSKLVDVGGYRDRVLESLDKAEKTFDLSRSSEIHLGYAPLPKDTKSSVYLANTHTRFFITEDLSDAHNFNNFEELHAISNYPSKLTLIKSNSDNYDADLDILGRDTKIPDVIGFTTEYHDRVLLISKEGQIGSFRTTYRGLSITNNDYLVSAISYNSKTTDSVILNYIDVNGNSRSKVLNQKSLPVFTRYPVALRTVVKDLGHFRDIIFFDSENNELKNVETGRTVQNHNNIYAHFLCPSNTNLLIIKTRGSEVVTEWAGNIRNARKIINLNLDN
...................................................................................................................................................................................................................................................................................................................................................................................................................................................................................................................................................................................................................................................................................................................................................................
>A0A8E4UZR7_A
MILQEHNMDSFESAAQMNMDGMVCWLMDAEIARDMFIANIVIGVSYFVISGLLVLLARTTWDLLSRSFKLNLGLFSFFILFCGIGHIIKVLNIWEGMFRLELAIDIATAVISVIEAVFLTYGMRRFTSKVKLNKSIFDSNFKDVLVLTGVLALKNKKPTTALKRNTLDNKTVLDILFGKSDLSKLFFYDLENIIFNYEFVIGGLKVIRKTQPSEGTYLVIKTTEAQELSGFTIVVSNTWIYCDKGSFVNLPLDKVVGVNSYSHHSKNKVIKISIAANSQLRMYFSKSKI
................................hhhhhhhhhhhhhhhhhhhhhhhhh............HHHHHHHHHHHHHHHHHHHHHHHH......hhhhhhhhhhhhhhhhhhhhhhh.......................................................................................................................................................................
>A0A8E4VPW6_A
MDQIFEVIRHIPEPLAVALLVCFATVTSLLITKMQNVAFICILTYVLTQYTSATLIDAEGEVATSPPLENEFPYVCVFVNSNTTDGYKANSELGEDETWKYAFDTWLVQNNIPPSRVAIIDYTEIWNMHKKSVNYCDLKIIAYRCPENDRLDDDLFDYLNNFESCVRVNEERLIYDPPNDERFYAINLKNGDTNKRQNLLICQLDSQTNAGVACNAQEPKTWRSVYTEEKSVAKVRFADGFNLNFTCCKNNECNLDATGHGDKFDSCESGELIRCNPQGTKNVYIYTAGCKHSSSELVYMRVNWKKWWDVFYQIVTIINSLVNTRILISPRGEL
.............hhhhhhhhhhhhhhhhhh....HHHHHHHHH..................................................................................................................................................................................................................................................................................................
>A0A8E4VPX2_A
MAPKSQRQAERVERKAEKKIEKNLKKIVRSEEKKNKMKKTRTVNAGLTSVTYRDNSGAVRRRLARVEKKLQKQKKEFSGPKPQDSMRVSATIGVVTGNSSDTLTRKHKFFLNPLLLKIENSGQTMTPLAERAAMYQLYKIIKFQVRFVPLVNASNVSGSLILVDLDQQGNAAKPESVDTIKARLHKEVAIGRFHTFTPTKKSLAGPRQGWWGMDPNEDADSTFGPAVSVWVYLATKNLLSTNSNQTTNYEGPLFLVEVNVVYTFANYGPKPALALLQNETTEAASDDIQFKTDPDGNLVMSIKNGSTNGKKRHIVNVLNAVNSEHQEQTFWSVATDAVEAVSPFLGSWSWLLKAGWWVIKRIAGQGVSNSNDYFVYASVEDAQRNNPVRAQVQKGNQSIPAGEWHIQQLNCPNVDIYQQGSAVRGLPQNGSRPTGFSPATTPYFAGWNNKGTFEHFDEPTEMMGNTLFLLVGTQIREFPVYQYNVDSDKVFVEGSTSFINLFFREYTTDSSVPTAARRFLTFMKVSGNLLTFGGNSSSDLGLIASLADYKDSNLSGDVLHFLQPVDEKQPKRFQISYNGIRRTEWENSLYALLDLEVGDVLYLGLTRNINLVPNVANIFVKSLLCYNHTKNIVVFVMVGPSFQYIGQPRCQYPLFTAAGVYKNGSLKWDDTELPYVNNVVSALDMQHIEAEYLQEEDDEDDAVSHVSEMFERMEMQDLENEKEYWRKTAQQLMLEKTSRQNTFLPSSSSGR
...............................................................................................................................................................................................................................................................................................................................................................................................................................................................................................................................................................................................................................................................................................................................................................................
>A0A8E4VS33_A
GLDTIWTSLTTARYALTRAVVPDLVQLSSADSQIKEVASMIQLEALTVQSESQFITGISSSAANEAFKTIVSALVSQQTIQIQFNKSNYMSLLSGLTTLTLLPREMIEETSYITLQLSIVNTILFPAFGVPQLNYAYNDRRTPFEYAVQRINNRAVRDYLTFIIQNRLAARNGVVNYLDLDPRISTGDVVQLMMAALTVIAQQNFVSYNIEYKRSIQRAIAIYLRRSSIIEDGFRLVSYNYSTIQSCLTQNQINMQSLRPVHLQLTAVTSYVLLLTPNAAIPDPKALIDYLTTNIGFHAAYNEFVDDTAAVLYAANRLNLYDFKSVTLVRDGLKKLKIFDVEKIPDDQIYTLRN
..................................................................................................................................................................................................................................................................................................................................................................
>A0A8E4VS41_1_A
MSSCISLGTPWEWNSVRLGRPYRVSGRGNQTRCVCLTKGAGRSQSYHFNTGCFNVMASECSTHSKFVPASPKCVDIRHVYHSKCSRHAFSDICCACRELKKGGCEWKVQAELQRRQYIEMTKECDKSMPVFEKQPFCHEGLNSQHPVCTKHKRMSICCKCAKVPHRCTERKPVRKRRNCEDWTEHYSCERASGSRCCFCDSYQAGCELVDGSTELRHDHLCVDHDSCPPRKNCLSVMEHRRCKLNYTDTCCVCLREKEKVELFSPANHKCRVRLFTLFCDGPGIRHAKCCLNNTGTCCLCRSLELQKCGDVEMNPGPVHSFSFKDKGLKSCRVSRGKEYVVLEKCVSRRSKDVELIVVSKLDEIKLKPVEVEFRYFSRKKALVLKVKLVEGLVLMEATVRRGKDIVPYTAMIPNADNLIDLIPPMFKFSDPWLSVTLTECSRLAFKQGQVQSHQTGNKENIAGGNITTINYYGTEYAQAYNPASQTMDPSKFTDPMVQMTSNLTGVPALQSPSAERCGYSDRLMQLTAGNSCIMTQESAAGAIIAYGRFPTYTDNSDASVDLPTRPGVSCDRWYTLPSTNWAKTGFLTIDQSIGQTNQYYDNFYIPLPGALNLGVFGQNMQYHYLWRGGFAVHVQCNATKFHQGCLMVAAIPECQLESTDVDIRTEINNRMYGVFTMANEPVGWTVEQMPLAPHQLINIRSNNSATLILPYINVTPASYPRCHNIWTIWIRIIEPLDYSAGASTNVPITVSVCPIASQFSGLRNQVPTVQGLPTFSIPGSGQFCTTVRNAGIPAYASFEKTHSFENPGRVRNLLEVAQVATFAFLGEGMGATVSNVANSQADFPDEVFSIDLSLLATQLETTYVGRLARMFQCYRGSLNFTFFYTGAALATGKLLIAYTPPGGSKPRDRGIAMQGTHIVWDIGLQSSITFTVPFISVSQYRLQVDRTVLGYDGYVTCHYQTSIVVPPDCPSTSK
..............................................................................................................................................................................................................................................................................................................................................................................................................................................................................................................................................................................................................................................................................................................................................................................................................................................................................................................................................................................................................
>A0A8E4VS41_2_A
IYCMVSACDDMVFRTPIDTTYYQGPTDPPPPIEPAILNYIHQAIGQAMPTHAPGTSSGQITEPQQGNAIQFYETEAPAATAVETGVTVTSAGQTQLALRDSHTSFSRNHTDIEEFFGRYAEIWNLDLGHTDSLRAVELDLGNIFSSRLWVTKFRMFTYWRFDMDFTFVAVEGTTQAVGNVDKAELVDPVVAVMFSPLGSIEPTQTSSTWQSGNNPMVIWRTRGPVATLRIPFCSPANYYSSAFNGFGTFSFNNADYYGKNVGNNIGKLVFRYLPRYANGGNNYKAPFLKIHVFMRPVNIEAYIPRPIVSNKAGNFVIHKRSGRFVVVEDDSMEGSPDTEVVSRQGPPTFTSMTTGETVQLDWPVRTPSVTERLKTGISSLFTTAGEGMAQGFLNTMNAVQDISDGTKPWVKDVLTWLVKLVSGVVMIVRSHADPVIVSAVSISLGVDILRADPFSYMKDVIMQNLGFKWVKTQGPMDWIRNFNHSANMAKSIAWFIDELMKFVNWVKKQLDKTEKLKSMDVLGMINEWNEYVKNPQSYTKESIGSLCKKILDSYEDVVSTESMPRIIVTEFLSVHRMAKKKLSHSKPRPHEPIGLIIHGNSGSGKSLITSIIGKALSMELKTSDPYSLPPDPDHFDDYDSQLVTIMDDLGQNPDGEDFKKLCQMISCTDFNPPMAELDEKGVKFISAFVLASTNLKVLTPPTVCDPSAIDRRFKYKFDIDLNPQYQLKNGKLNIAEALKPCLHNSINTKKCCPLVCGIACKLRDRVTRHTYTVDEVISLLLNEHEDRSKVNDAVEALFQGPTLKKKPSKEMTAELVELATRMGRQEVWDELESMGYILPHRIKRDRLTREHMKWRTALGASVTALGIIAMVGGIIYAACQLWHVNPEGPYNSHCRQSIRPPTRRVVETQGNVSPDLEFANSLMKNNLIILSTAVGDFTALGIGGRSVLVPAHAAVGPYFHNGTELKLMDELELK
..............................................................................................................................................................................................................................................................................................................................................................................................................................................................................................................................................................................................................................................................................................................................................................................................................................................................................................................................................................................................................
>A0A8E4W5U7_A
MTVTTSLNIVVGSYVSYKDTTHVVVELRGNLAVILNPTKGNAKLQVAVKNLVAVPNGNTVVVEYQGNEYIVTHKFVIISLRTGRVMNWADNDGNRVAIIKLRDGIIGSELMESWEEQQAAMEAEIDSMDEVSNEPVVNTPVHMYRVSTELRCETKVSGNITAVLEVKEQCGSMYYFKSIEVAAKAAIEMGTGIDVMSYNPDTRFADEWFK
..................................................................................................................................................................................................................
>A0A8E4W5U9_A
MQIKVYLRVARLAADGVEFAEVKTIAKFDANKYRAQMSTNGVLKIFKGHCPDLHAAYSQDSWSFMVTE
....................................................................
>A0A8E4W6F3_A
MNKLKLALKELILILAIMPAFVYSLCVMLQLVQADYELYIQESYCVQGLVKSGVERINIATDNGKCWFELNGYGE
SSSSS..HHHHHHHHHHHHHHHHHHHHHHH.............................................
>A0A8E4W6F6_A
MFYIPIEAYIAAKEYREKRVKEASDTRPKPNGAEGVANVNGEYMWCNFTNSTVYHPILKAWTGYVILPSDIVADFRKVKSVEREVPENRKSPENSGLSCNYYVVDIKQPTSVGVPYTAECNDITETLGMTATEANIFKEIWRTAAARTLGKEKAGHNAKRGAEKVAFFGLRYALQNNVPLADLTKTLEGMKVDV
..................................................................................................................................................................................................
>A0A8E4W6R4_A
MTLEQELALAALRHEEIRTEVVDGTALLNDLDRPSVVINDTVIEYDEILDDDLDW
.......................................................
>A0A8E4W6R8_A
MIDLALLRIIKYREQFDKVHRYIPKSSIDKKTRAITEDIRKYFESNPDEEKIDFPSFRSMFFTTWHKGLSDSDCDFYNKLIERMEEDVPESIKKNIINQLLELEFATNVGNVIEDYQAGEDIEVVASIDNLVSRIKESLERTSAFEFADFDDSTVGQESDDDGYNWPLKCMNDHYRKIQGGDQYIVAARPGKGKTTFLTHLNYAMSKQMPENKVIVWFNNESRRQRIMSRQIQSAMYMTNGELKQLQLQGKLREQYIKVMGSADRVRVYDIHGKNNFHLEEILEGIGLENVGAIVIDMLDNVKFPTLKDVREDQRLEQLYQWSRELGVKYNCPVFPTSQISNEGAGLMFPNENMLKDSKTGKQGACDGIIMIGSSDDPLLQNKRGLSMPKTKSKREGMPDMMEEITFDADKGRYL
...............................................................................................................................................................................................................................................................................................................................................................................................................................
>A0A8E4W6S8_A
MEIDALVVIGAALSALVTFVLGYIGWIIRRLHTKVEDSVSREEVTAMFEAARLVNTKDISSVKEDTRSMAESVVVAVKNLESRLDDLMLHLMNQRNSK
....hhhhhhhhhhhhhhhhhhhhhh........................................................................
>A0A8E4W711_A
MNKFEVEFGKLKKVAKRTAVRKGYSNGTITPSSFNNKLYLALWKKDDIVVSGHCKASPKAIKQAVTELSKNSQS
..........................................................................
>A0A8E4W714_A
MFVYTVDDIVAGVIILVFVLSALLAWLYDNAKQLINKFKRKK
........hhhhhhhhhhhhhhhhhhhhhhh...........
>A0A8E4W8J0_A
MQIFVPVNEYKEGEESITLMRIDFGDVSERVAKRKFRIILDEWGIPKNQHKKLMKEYFPNVAATTGSISHAK
........................................................................
>A0A8E4WVW9_A
MVWGDKHWRNAWMHHNNLNFAELERRAAAVMMMHDEVRIQWGKPLHIDAYLDRRLQG
.........................................................
>A0A8E4X413_A
MSNEPIFQQLVNEYAAAGKSYERMTTPYMSPVRPLGTAKQPLMDTPVYGPNEYLDGPYKAPLPKRNLAQLIKLPETDPEITKRFQEFITTAPMAVIKTPRPDLIAAQLEFYKGMVPKMAIVDEMQWFQKTDLVDPNIQYEIDKEAVKSSQPTVTYDEMVEVANKYQGVVLEKIITVQELVDGRTSADIIEELGLEFVEKYPTAAVSEVNVGEKLNGDMVVTVRGSLISKEDETSTPTNPKQTDESVNAASNEETDEDDEPVILTPNFWKISDEE
..................................................................................................................................................................................................................................................................................
>A0A8E4X517_A
MTDIVYADNFDTYNGSDKEAVTGVTEVFQGTEDEVLAWLEGMFKLKDGDVNSGFAYNLWVKVGESNKAIHVASYLDPKQRGENRNTQRKKFDAIRELVRDAMLHAMYPPKGEKPGDPERMLNETTEKIMKLYS
.....................................................................................................................................
>A0A8E4X935_A
MAEIEYPIHVPVVDRTGDVSKIIGEAKIDADGNAEINITDEKYARALQPPAYSLSLPFEGDEDHIIRGED
......................................................................
>A0A8E4X952_A
MEGSQEESAEVLDRDGNVIYQDSESEAFEWVMNHPLESHMVKLEGDTEPISIDQWAMELDDL
..............................................................
>A0A8E4X962_A
MTKNDWTKFLFFVLGVLVTTGMNIGSILVLRAKITKRMKRSETFLAESEKIMEEFRNTDENDREKQNELSEQYVALMEKYL
.....HHHHHHHHHHHHHHHHHHHHHHHH....................................................
>A0A8E4XSC2_A
GAYVKEPIPGFYDWVVSFDLNSLYPHLIMQYNISPETLQDTRHSTVTVDKILDKQVEIDGEYSVCANGAQYRKDKHGFLPQMMKKMYDSRVVFKKKMIEAKKQYEKTP
............................................................................................................
>A0A8E4XSC7_A
HLIMQYAISPETLITMDDLNAMIYEAENDVSADKERLEAMRKVRELSGKVNVYKILDEELDMSPLKQLDWTMTANGAIYRRVQGMLPELMEKMYAERVIFKKRMLAAKQLNETKPSKALVKEIARCNN
................................................................................................................................
>A0A8E4XV42_A
MEQTEIKTETYRKSIDKLFNDFKDKTGFLAFASEKIGVKASSIHSNWVYKRKDIPVRKLKHFHSLALKWHGKELKNSNKIHINNALDIEVKL
............................................................................................
>A0A8E4XV84_A
MYKISNLTIHLTEAEYQTLLANDFTEESHISNFRNTTVDIIDNLAMKGILNCPSVCIYHYSCLGTQVAEHLKIPTSEAKPDFIDNSDVLDLANVNSDLEEPLAQIRYVKRSGIGEPTVLQQLWLNSLGAEEWRNVETITIP
.............................................................................................................................................
>A0A8E4XV87_A
MAFKGRVWYYSYEVKKNLKDSVRSNWRFLDKKNSNPISSEVFIGGVLHFEYEPLRGVKRFNKKLIA
..................................................................
>A0A8E4XV94_A
MVLTLVGCSIDKDPQTIVIEGIDGSSSLVRWSQEPIGSNCDNGGIRLQFGLDLDFSGSLSDDEVTSTTFVCNGINGADGASTLVTVEPVNGDDEYSNGGVKINTGYDLNGNGVLEENEVAYSEFVPNGADGSDGADGSDGSTALVNTTIISEGEEYEGTVYVSGGFIFTSGLDLNSNGLLDESEITETKIVENGVDGKSLAFSVEVVEESEECPTGGLILYLGLDQDGDGLLTGSEISDGQGFPICNGLNGADGEDGFTSLSESSYFENQIGSGVITYTGLDRNNNGTLDEDEVTGSFVIYNGLDGQDGADGSDGADGSDGADGEDGADGFTTLFKFLSTPTGTLISSGLDNGDGLLGTAYDGILSLTEVDNLTFVSNGVDGIDGLDGQDGEDGKTVITRTNKVDGVTTVEFGYIIDGEFELIDSITINDGTNGEDGSDGADGEDGSDGEDGVDGMPSFVEVTDLPCDPSVCANGGIRVSAGYDLDNSGTLEGSEILSTKVICNGNNGLNGQDGEDGQDGVDGEDGADGVCPECDFEENCKEGTVIICHKEGNTKTQLELTFPQYIQHVYEVHNGNSTQNDSFGPCYTPTEICVKKWVCTGHSSSSWGTSYHSNEESSNCNRGSWVRYNVIPETEADYNFWFNEYIHKHGTSSTPCK
SSSSSSSS.........................................................................................................................................................................................................................................................................................................................................................................................................................................................................................................................................................................................................................................................................
>A0A8E4XVB0_A
MNKPTVEEVKDWISEFGYYLHSHSGDKQLLTFTHESLDSNYPAITVTIKDETKVSFNGGDLKFFFQIVGGPIQYKHPQMQRYIIIFKHYAQVCATNSPF
...................................................................................................
>A0A8E4XVB5_A
MSFTSNNELIYDIGRLASEIDEIISIEIHPQGEEERLVRVAFENSHSYNREFISHEGTDVIDEIELHFNDIRRKNDI
.............................................................................
>A0A8E4XVC2_A
MSKRAIKFKFRLDEGDFLIEASNIALFLEIGEFYSIDAESGIIVFSILKFRDIDTLEIKVDTDNTKGSINTNEIFTELHRGFDLSASTVGNYDTHFHRNGYMGISNSVKQLFLNKIDNWGWNNLGLFRTWEQRKVNDAKWVPLEFFNKRPVFRKELVELEKDKAKITYPYMTFTPLGHTNLTEEWPLIEDWTSSMDNLLVKQEDDEGVAIFRDIEEFKAPVVKEFGYQITAITVGFPDLELIRTHLENQIFPLDHLERFATFPSGFNYRVRQEPTVINPLTDSGIFECSIDYYFLIPIVEHYPEYTFKAINGEIVISD
..............................................................................................................................................................................................................................................................................................................................
>A0A8E4XVL7_A
MKIQKIKEIKEALDFMAKTGDVSKIALDSLITGLEELDEQFSVYDVVTSLLCVNSEGLSFITEGFEYNLIEESDTLYRITDDDGDVSYYDKKYFVKK
.................................................................................................
>A0A8E4XVM6_A
MLLTGRNPKILIVADKSRFFTDGEVPDISTIPHLIRESLKSADIALDFVAVQLINRDNEEHPEVHMALMNLKSTLEIVVPLGSDAVRYLLPDSGSVTKIAGQNFNKDYGTGDLRVVPNFDLGYVQRDAGRLGVFENIFKKINSETSLTKSKLPTKILEPYQFLEYIYRLKSYLDNGQMIGAIFDIETSNAYLNTSPKLLMEDPKEYITGFSVADPVERVGYYMTIYHPDIEKTYGRQYALERAAFATAQLRTFLKFIPFICHNSDFDLTVTCYKLGLDPQKDVRMVGDTLVMAYLLIGLDVKISFKLKDLTRYYFDIDEDWDHEITDEFAKLPRKNYLKRLVNIPKKTVEKYGALDSVATLMLWEMFLPELEKQGMMHIYKTLLTATTMFSNIYIRGLNIDTDLMEWLASTLESQEAWYQRTLHKSASVHKWRVMNAKPKRVAPNPAETSLSELDTPYQGAVAHLIQSGYTTFAHIMDTDPEVIKQTGVAPAELDEILFDAQMQISTHTFPTVGVRTASIKDIVYNPEYLGEKAEFLTEKGAPSFNKEAKLHLQRHGSTTEARSVGQICNLLTEIADLQSKYLNGIRKHSELYGVFKPSFTLVGTTTGRLAGDIHSFPSFSADIKGLFNSKWANQGGLVFAPDFSQIEVRVMAAFANENELRKAYEEGIDIHKFVASKAFNKAVEEISKVERGSAKAIVFGILYGKSMQGLASDLGITVEEAQKIQDSIFIAFPGMKTWIDKTIAILRDQGYVQNGFNRRRYLPGIKLDPNADRRNKWIVAEAERAGVNSPIQGTASDLTLECLIFIDKMVIQSGWQSDIMATVHDSMEIDCHPSEVIDLYRLCKYAGEVRPPIVYDWLNQMPIKLDCGFGPDWFGEFEDAVIEESENHILFHLEGREYPYNKLMPLLQLNEYFTTEVTDVEFEEMQTSDFDADRIYQGAIDLGRKVSFHLKMTKNLDKFQPLYDRGYVPFPTEPNFSPETLAIHNSYLN
..............................................................................................................................................................................................................................................................................................................................................................................................................................................................................................................................................................................................................................................................................................................................................................................................................................................................................................................................................................................................................................
>A0A8E4XVM8_A
MPYHDTIELVDLIFNPYKPFGATPGLTETDTPWGDEITEEFEGESDPMDLPLTPVIETMNQMQLGTLRGNEAKSKMDEVIKSYPDQARNYIRRFFNKTFCKGIGESVIQTFYEKLFFGHDPMLAAGWNEANLKKWLQSDSVWIEPKYDGARSLAFAPQWCMSLPKEFKDRFLDREFVATSRSIKQWHHENVAHIIESLAPILEKGWCLDGEFLAEDWNETMSIVSSEFKHEKCLSLKFYIFDVFPANLLNTKFTFDKSYLERREWLENWLQAQKLDHIVVAPKFVVRSVEEAFRYKDMFIESGFEGGVLKRGKSIYDFSRSFMKAKCSTRDDYEILEVCAPDPESKFNVPPTELQKTQLVKKGYSLDEVNSVKHTIGSLTVSVNGSPSNVGTGFDDIERYGLQILHDRGELIGKWAEIEAHSVTRDNALREPSYKMLRLDK
.........................................................................................................................................................................................................................................................................................................................................................................................................................................................
>A0A8E4XVN1_A
MSDFNMWEIDKELKELEDKLNKISAYVNHIGFTKLPRKERDLIMLQLGYMDSYRFMLLERKKLTNIKVDDSVQPVDPNEPTPDWADPDIKFGLDLASGKDQSVSTQVRVNNTSNSPLEMLGEKRFDNNPFTPPQTLKP
..........................................................................................................................................
>A0A8E4XVN5_A
MSQVDSNIKAVEELGAKIGYGELMSIASGLWRHSLREKGYPVSGAFIPTCPPFVKEDCLFPETIEGGDKRITNYYNTKNGTK
..................................................................................
>A0A8E4XVN9_A
MTLFNLKIFRELTDGGLCGSDFDLRERSVTINQDNIISISDLEEFRLPFSGILVDTYIIVTMVDGTKYAIKGKRAEELKESLAVEEYMVFAPSNDPEDQGGYKQVTNLLTRDRADSMVKSIKSGQIFRRISNDS
......................................................................................................................................
>A0A8E4XXR5_A
MTAIILNLVMAIVNLLLAYINYDFENYKTSNFNSFTGGFCLAVMIKLILEL
.hhhhhhhhhhhhhhhhhh...........HHHHHHHHHHHHHHHHHHH..
>A0A8E4XXS3_A
MKDARLIITILISLVLSLAVIMVSFNLAPSWSQYARTLEEPLLFATLISISFVFLIKSYSHDRRDLKLFNVFGMNVRNKHLNKFTSVCFALVLVFPVTHPYAWISNAHLIFTALAIGSAYVEMGFYSRTLLSYIGIGLGAALFFIAYLLKLYTVGLGELFATIPIAIFTIYNIKKISNE
```
