## Supplementary material for "*biocentral*: embedding-based protein predictions": bfvd_shard_00004.preds.server (part 12 of 20)

```
...HHHHHHHHHHHHHHHHHHHHH...............hhhhhhhhhhhhhhhhhhh.....................HHHHHHHHHHHHHHHHH.......hhhhhhhhhhhhhhhhhhhhhh....HHHHHHHHHHHHHHHHHHHH.....hhhhhhhhhhhhhhhhhhh......
>A0A8E4XXT1_A
MRKLVFESIELTNFMSYRSATFPFERGIHSVRGYNLDDPKSTSNGAGKSTLFDDAINFLFYGSVSKPGVSANSVVNDRAKEDCSVKAIVKIHYSDKEEKVLDITRYRAHTKHGNELHLIIDGVDYQKHGIRKSEKVLLDTIGISQKLMSSVFILSQGMGSRFSMMSNIDRKYFIENLRDNSVWDNSYAATTRVLSSINVEISNLSLEINKLDERIRVKTEDRANYEANILTVKANIKNLNLEEERAALLATKTELETQLATANTTLTSYQEYLQNYEAFLIKFNQDTAKPLAELTEFTAKKAALELNLTNLVCNSCKRPFKDAEQAKIDINKELDSIKEYLARAEPYKLEVDASLREHNSKINDARTKVNTLNRQIPQLSSSITNKLSELSASDTKLNKENQKIETYTEEIVKIDDTLVESNKLLEVNRGEYNTKSVDAKYQEALKQIFSFKGIRSFLISTDIVYLNTRLRDYSVRLFTDLIIQFEPIKASDGSIGMLEINAIKQSGLHRPFSNLSTGQRRRADICIQFAIKDLAQKVSSVYTNLLVADEPFEGLDSTGVENVLNLLFETTNPDVCLYIISHRDLAITFRKFVHITLQNEESTIDIK
...............................................................................................................................................................................................................................................................................................................................................................................................................................................................................................................................................................................................................................
>A0A8E4XXT6_A
MDHKEVVEKRNKCRYELSKITEEISSPLFDIESQDVQDLKVQYHNILELLHDNLTKQVNLNKKN
................................................................
>A0A8E4XXV8_A
MISEEKTIFKEFPVGVIYHHVTLTGNEYYSWEKVTPRIDSILEEFLIKVNLGKGLYHNTMIRSLTNQTHLIFTFLTSTELIKKREFLEAAVARPLNPNWPEEVGLIDITDYLKENNPL
......................................................................................................................
>A0A8E4XXY4_A
MKKLTVKHNLVMGAVLLIDETKNTIAKIALPESKSGNSKWRTDKAQEIGQELANAFNDRLTKQQVIDFILSDDYFETSYPSPTDYSENEVSTRVIGEAYDKFTAALKQEPNGTK
..................................................................................................................
>A0A8E4XXY9_A
MANPLKSFLFSKEDIEDILTDISITHRISRENLMYDVGTDWVSRVATGVMTLPNGRIIETMQLVTPKYVDARDYLGKDIPKHTTPLDTNSQIANKLKEITEAWDILPSNIDHRPGVITDWLLNNMKPIINEYKQFIKNTEDDNSNRDLDRDRRD
..........................................................................................................................................................
>A0A8E4XXZ4_A
MNMHELFIVGETYYGFCNGYFDRDDYGDKVCVFITPGYAVFQHKSFSSDYPTGVLLNVEEVENLTRAQVIEWKNPEDHN
...............................................................................
>A0A8E4XY00_A
MNLLLKKYLEDKKIEFSPEGTVTLTEEGLDSLVAGFTSLERLNRHAFFGMAHIELIDLTKVDTPKAMAKFVRDVEMKLSIDWEIVDREKEIFLSNVKSVGNIYTWRNLLILDYNGYIGIEQAR
...........................................................................................................................
>A0A8E4XY18_A
MKYLILIALSSLLFLSCSKEELTTETLFEYNSNQPTVINVEVIPTEDVTLNFAEMEYVVNSEYFHRYGIHLNLVESARIELDERITDGPQIFLPFDTDRDVVRNHIKVYVLSEDNINFWGSPSGYAMVDQLNVMVREDVQTERTVAHEIAHVLGLGHNDTKGNMMTEKVALGSSIVYDFTEEQVAIMMATIADRNLNTK
SSSSSSSSSSSSSSSS.......................................................................................................................................................................................
>A0A8E4XZQ0_A
MEYTLNKDELELFEFIVKEVLTDPSITQAELALTKGFSSAKFNKLYGKIIPVFSFARFKQEVIYNPIEDTLELYNDLRLSEGKVQQISIEAIGSLLEANSNLSKAEIGWAFDKSPNYILNFIKNQTKLNFHEYKKSLLPDYEDKLSPIRVDCIENGVRYNSISEAASKLKLNKGNLGKAINKGKSIGGYTFKVV
..................................................................................................................................................................................................
>A0A8E4XZQ4_A
MIRWRQQTNDNVLIGLLQRRNTTQGAAFEIPLFTNKDRGRLTSMSRTTFVIRSLFQLSIPAKLELIDLEYDESVIFVFPPYSRAKIIIGTEEFLNVYNRNCVIAIRNGIKFTLQIDRMPSTDRTVTVLTPGTFERLF
.........................................................................................................................................
>A0A8E4XZR4_A
MRIEKIKTLIESTKDAPEILKALTEYVKVKDELTNSKSYLGNSREATTFLRPYLNWALVEPTEEQDDSYWDEGVPSKYSSKLKGTDFLVGQGDKGGGYLAGSTGKLKGIDFIIMGYGDGGQSALSFLYVKPGNEEKMLNALGIK
................................................................................................................................................
>A0A8E4XZS1_A
MRNLFLNVKKSGQVEIDRFAEAVVNLGFELRCPQDPYQYDYLKIEKGIVTGMMIGNIVIEVLLPTDFFKIIDHLNGNN
..............................................................................
>A0A8E4ZBZ6_A
MNKSDILANINSKIDTGGGSTALEVRGVLGVDSESLLEAIYADVTTDSNTLEVKTISNSNFTYSIVISKVGRHVLIEGIATALSNSGFAVFAFSDDDIKGSGKGSASNINNGDSIPIAIKPTGFSVSNQSLLSGQSITFSITYNATN
...................................................................................................................................................
>A0A8E4ZC12_A
MKQTKLPTGVLITYDEKGIIKSVSSPYWADESLLTKTIKYYHKKFITFLININKLTKNL
...........................................................
>A0A8E4ZC26_A
MKRAYLIIVILWAVYNAVYNGELKPKDNEVLFCLIAINHVAAAIGLVLWMKGYDKNSYK
..HHHHHHHHHHHHHHHHHH.........hhhhhhhhhhhhhhhhhhhhh.........
>A0A8E4ZC98_A
MDYIEAINLKAKSQQKRAEILIGELIIINSPNLLSLVRKRWLLGESVLGGFIGEYSNSQIGQDYKAYKMSLNPSAGGHVDLTLTGSLGDGLTVKKITNIDFQILSTDSKYDKIGNKYGFEEFGITDLEWHDLEQEILNFAIETMINRTYE
......................................................................................................................................................
>A0A8E4ZCD2_A
MNKKQIDDKIKIERQIINQTILSNLDPFPKKMIINGCSEEIGFLLIKRKNLKDE
......................................................
>A0A8E4ZCG5_A
MSRYIELVEEVNKLRVDKSNDARLKVLSGQLDKINSSAKRFYGTGGNYKSAWSL
......................................................
>A0A8E4ZCH3_A
MTKEEIKHINWMYNRLTSVHKENPNVDYMIRFKEIIDKQLTRQ
...........................................
>A0A8E4ZCI0_A
MIKWIKNTKGAVTNKTSGYKGIVRNKQGKYEASLCLSNRDKKGNRRQHRFVIGSYVEEKDAVKARVDYILDIF
.........................................................................
>A0A8E4ZCJ1_A
MENLTIEDVRGILKTYMLENNYGLLQITASMSMSKDNIVLSVTYDEDSDEHLNGYNND
..........................................................
>A0A8E4ZCK0_A
MNKQTPEDYAIDLVNRYAQEVCLLRERYTSRYGKVAIQCAKIDVNNTLKLLSTLPASDHEYFDMTNQEYYTRVMNKLNDI
................................................................................
>A0A8E4ZCK7_A
MIIGEAFKRLFDGLEVDTYFYDINDVKQLATQKVQFHYGNHEELIKWSVEMDNIQAIKYPLLWYVTSNYQDEENDFKRCKSRFIILFSFKDMAQYPWFNHVKSKKTYDAVIEPVWESVRSLLVSKPYGLQVLGDRNRRYNIKDEPNYGVTSDGTRTGQDFAKTNNTDESITLDWVDGRVIELDFRINTKCI
...............................................................................................................................................................................................
>A0A8E4ZDC4_A
MADISVNPLNFTYKQFDSEPDSVVIRFSNLTSTNVSFGNLPSWLIDAPVLVVDATTVDVPFFLVTNAANQLSTGTYQGFVDVVSETDDNGITSYKNEGVINVYLYFTESIVLSVTPENIDFNIDTGADNPTGKIVQVFSENSWLVSSSNAWLTTSTTNGSNNGSFTVNVDATGLSDATNLGVITVDDGVSIKNINVSLLISDGNTPEDFLYLAPQELEFVKNIGSSYNPTKSISLSSSESWTATSSESWLVLNKLTGSSGSDVINISIDEGVLEAGTYAGEIALIAGNKIRKTFVKLFLSEILVEIPENGKLYFVEDNLRIRLSSENTTSFLEVDFKTTAKNKILQYSKKAPYVDGESYVEVGNECVDIIEADEIPETITSKVLTMLQPAVINCDVYEKDYFTASVFSNYKVNSLSFLNGYTPIVENKLTYIPNTITLSRKGVIALHTYKTVNPGNIYITGAITKTITVNEAAESNVYSCFVNLSEFNLSETDVIKINFDFLEINVRIREEASESIMLCFENEWQLPELFELTGAAAINGTGVYSTQEVQTSTNVHERIYQTESSKEFTVYTGFIESAEEVVWLNKILDTTKMFLFIDGKKIEVIPTFKTLPIYQTREHQKNFKLTFKNAKR
........................................................................................................................................................................................................................................................................................................................................................................................................................................................................................................................................................................................................................................................
>A0A8E4ZDD0_A
MFALQHSLIGRVNPSIFNFNNNYIGVVSLCSFCSAIRGCCNLRGSYALILLILNNFLMQHPENENKTEVTVNQFETQLAYWLDSFDGHLEFIPNAQQLLHDSLLSLDEQIYNDKEKKTIKAFLNSALSLTFLVKDNPTDLQKFINYKTQN
......................................................................................................................................................
>A0A8E4ZDF0_A
MSISEAVRDFVVEYWEGKKYRCGEEKDEIWYSYASHVGKYSRSNVLDEILVAEFSPIEVYLWTAIMTTIKQSRDYVKSGVVFLTYPDFQEVCSDRVFVETKRKFVEFELLIPTPHKKWFIINPLHTSKYYKIVEKKER
..........................................................................................................................................
>A0A8E4ZDG8_A
MSNLLKNTDTKLILKTVEQYTGISYKQANVNSRKRPIVQTRQLICYLHCLYTKHSLYVIGSLFNYDHATVLHAKKTIANLIFSEPKLRETTDLIKTEIVKKIEIVNSPRETKESVFKTLLKEVKTDDFKTEDWIERFTDAI
.............................................................................................................................................
>A0A8E4ZDI1_A
MVIKFKYGFEYKNFLYGWNKKELYRLPIIVHKRSYPLKKLNSIKINSHKGYRIVKDKKTIKQLQ
................................................................
>A0A8E4ZDI7_A
MMNDLYGNFPDDFATNAEKDNLSFGKEVGKAAASLWYNGKLSARRKWITEMRQYSRGEQMTNYKEMIEGSRKNGKMDMKTHKIDYDRKLKTLAVFKDIVTNQIDESLFKPRAEAVNRIAVNKKKDYFKKLDDDFYTKDIASLISGATGVDLGTDNMPKDEQDLKVKKLEYKPDIEIAQELAIENVMKHQKFEVVKDRMDEDLFNLGFAVGRHYTDNTEGIKLKYVDPYNYIHTSFEMEDGRDIRLHGELNEDTISNLAKMAGGFSEEQYLALKKLALGRDKVETYNDKEDGNRLIEYIYFAYELPKSKIFKKLRKNKITKLIDRTLDGYEPTNKNKKVEIPFNTWYEGMYIPQADIIVKWSEMENQVEDNINNPVSPFVVYAPNVKRLSETGTTRFDSMVERAIPIVDDIQRDWYKFQQLKMELRPNTTEIDVDAIQNVALNGQKLDPKDVLDLFFGRGLLLKQKYDEDGDVIENAVRESPSSVNYNAIQFLSTEFTNNYNRLRQLLGINELRDGTTQTNTRMSATVQKLLLASSNNATNHIVKASFSMSLMFSQAVSYRLYDVLKEPSLKSMYMDVIGTTNVELLDAIKEIPMHKFGIYFDFKPDNEERLAFEQSLVNALNGQEINSAQYNKARQIRNVKNAIRYIEIVIEENIEKKEQAKLQNIQAQAQANAQSTVVAERAKQATELQKWNLIKQELLLKDQLEERKDRRNALKDDILAERKHRRTMEIEEKKLQASMSLNQYKEDKKDDRINQVATNTSAIVDQKVNQKPAIDFKNQIDDIFSSTSLIDNQPPLSEQLSETPTNTGVQEQITEVETNI
.....................................................................................................................................................................................................................................................................................................................................................................................................................................................................................................................................................................................................................................................................................................................................................................................................................................................
>A0A8E4ZDJ6_A
MTTFTNNTPINSPITPGTDNRNTWATHYAKYGAGGFEIVANDAERNLISTDRLANKMIFNLETNKFNHYSQSAWVETTVDNVPPEVIADIKANSGEINRLKTHIGNNPDGIYSYRGKVAPTYPATAKEGYYISMYALQANPTRLNLPSGSLVSDTIFCLDNTDTNDTILLTAATGFNIGDLQASTINVPAGNMVFLVLDVQSGADDNWVLAFSGAIPNSLDGISSYIKTKLGGSLHTIAEIEAVLKDRLHTFNEIQKEFSNQLHTITELELNGFEKDTYEYGFVDNNVVPSDSSWLINQARIAEPTNIPAQNKGNKHLALAIPIIVEPLIEKLKVNDIDTVYISEYYTGGTIPRKILITNSPVDTSAIVKVEFQIGVNDVDINKLWDKGIQTNMVKYGFAKTYATALSDFDLKGDANIDETTNITAPAGSPILVLRVPRTLSLTIDTIEVGSTLQVGADSVEVNFGDKDYIFWKFSQPMTTDVSTTLHFNLYDKFPKSSDGGIGLKGDESTEVFIGITDLEMPNSIVESPQGESTTAIIKPYVKTTFPIDDEENPNANQEFKATAMQFLKPLKGFSDPNEQTGVVVEIDHNAYEEKHNSGMLTYLSYSEQLLGSHDDNLRYRKGAIWFDDIIINADGVGIVKDASKKSYGIQEYDGKDPNVTGGTDFLIAFRASFKGQAQNGGFIRLMLINSNATPVDTVADTYITNKDGGLMASERYYQQGEYLEDMEVLGIVTAKQLEEFKCVIITNITGGDIYLNDKEDGISGLMIQSLSSTEKTGQALVQYELDTKQDINFIQLYLGADRATFSYALTDDVAFKTMPINSYTDELNGWGYYAVAQNGFSIQNHYVEIDNDFNIHHIFNADETRALRGKLIKVTTELTNVQVGYTVALVKHIGTPNKYDPDIFKTRNQFAPVMESTWEIVDRNIINMTSSDTFHINIHNFTVPMDAVNYAIVIYPESDFGSAEIKLKELKVDVLNPFNAYYLHSTSKLNETHLTLDKEYAQFSQDQEDYYSLRYTLKNSPTAMPVGILKSGKAEITIDPTINVVQGSSATGGEGALKFERDGIVTINSQFRVFNEKKTAYNTQFWWSKVSDDGQVFTKIQDSDITALINPTATGTATTGLKAIPVIMKMPEFSLEVKAGERLALFGQSDVLDGAYIISYSHDKPLVDTKINYKEIVATSDVPNTGEILDTDLNPDHFSTNETTGEVSLTDEIIGLDLSSFDRKSAHQIVGIKDFTNSSSVTIPLDVPVGVTVAVLSVHRKTGDSIRPIDGIDYSYNSTSKQFNFTLGGVYTGQIILGFYKN
........................................................................................................................................................................................................................................................................................................................................................................................................................................................................................................................................................................................................................................................................................................................................................................................................................................................................................................................................................................................................................................................................................................................................................................................................................................................................................................................................................
>A0A8E4ZDK1_A
MTKGSYITHLLNILAYDSLIDMLSIAERYWLHREIIKNYGLSTADACVSNTPQGRILNISNKIISKNWQRPDLRYNSFRELEEFNGTEWITLNILNHV
..................................................................................................
>A0A8E4ZDM6_A
MILQNQSVLDLSIQEFGNLEGVMALAIASDYSITQNLIPGTDYTVSDFETETPDIQRYYKNRDLRPATALQDFIYNTLFAEGLFANGLFD
..........................................................................................
>A0A8E4ZDV1_A
MEEIKEAVRQLETYKNRYRTMNTQDVIDMLKRLNENVKLTIPVVSFELPSDEIFDMPEVNLNNPLEEFYYYERPPYLKSDQKDFKERLQKALNYLKGN
..................................................................................................
>A0A8E4ZDV4_A
MTKATKKTEVKKVIEQSKPGTPMPAFEKFTRKGVSEMRPYVLGEDLTGVSVSKEDNPEKDMGMIARNPKNHKDQWYVAKAYFDENLQPEEVDASKLAEKSATEPNFYDRLLIEKEQLEEKTVGLKTFIDSNPVYGKLDQVQKNLMLIQLKSMKQYLDCLDRREMMLRPAVEETLPTQED
...................................................................................................................................................................................
>A0A8E4ZDW2_A
MKTTKRIFRFIGKLLLWIFYLIITGKERQMYQHAKYAKRAVKSVKNDLFGTTYIMGEYLGNKEPERNFLTWKEFRKQHKF
................................................................................
>A0A8E4ZDW5_A
MDKLIKELREAKKSKISSWIDSVSIRIEKMELFFKTASKVGLIKDGFYISGIPKGSEEYINDFYKLENELEYPKPQKIN
...............................................................................
>A0A8E4ZDW8_A
MIKVYFESRNHAELVATFETDELYNLCLPILEAAAGEQGMIVTEKIE
...............................................
>A0A8E4ZDX1_A
MELHKYLFLRTTDGIYIFDSKDQDIFTENDSIAVYSEQNKTLKFANNLTAAIYKEQLLTILN
..............................................................
>A0A8E4ZDX8_A
MGANKELSQMFRQMGEDYLTDIDMSGSLYLQYKELDKPKLEVTATNFGKFYKAKLNGVSINREKLYNILGIESTAGMRLEYHLFEFEKHDQKYIIDFSEISVS
.......................................................................................................
>A0A8E4ZDY1_A
MTPKDNARVITDKFYKIQITAGKTPDWDIAKKQAEFLCSEVIAVIPMYTRKLNPKWKLWNDTKEQLLKL
.....................................................................
>A0A8E4ZDZ5_A
MEKTYTLFKSIKPHNAMIVKQPFMVVKRHKSGKDKGKVISRTLSQYNEIMDTISVKEQKEFEDKPMPTALYIRKSQMIVDNDETSKLEAMRMHEDNTANGGKLFREVDIEKEEDFEIEAFELLDAAISVVMDSSASELKTLAIDVIGVHELSTRTSVLKKKLRVLATNNSEIRDKVIAFSKDKSKQERLLTTIALDENIISIHNGKSIAWPDSEEIIYSASQTKDVVNEFSTWLKTDEQGRKVYASLTKKLEGKL
...............................................................................................................................................................................................................................................................
>A0A8E4ZE05_A
MEDKERKTLDILDSKVTKILFHLESDPRTNTKGLVEKFGIMEEQIKDLLTRERIYKAKAGVYGIFGGAALWLIKEFISKIIP
........................................................HHHHHHHHHHHHHHHHHHHHH.....
>A0A8E4ZE07_A
MAKSKRSIKRRKKVKSKPKYNSIHTEDNSFEKGYMKTDGMSRICKYDKNHNFLGYATEEESENF
................................................................
>A0A8E4ZE15_A
MKLESKIICVFLLIWSVLVYQFWGLLLEKYSIKIFYPGIALMMLGFVFVIWSESKNKSFKYFMELFLLLSFSNLIDEIFFDPTKLEINELIIALFLVFRFTFIIWKTKKEKH
...HHHHHHHHHHHHHHHHHHHHH.........hhhhhhhhhhhhhhhhhhh.......HHHHHHHHHHHHHHHHHHHH.......hhhhhhhhhhhhhhhhhh........
>A0A8E4ZE25_A
MKKTINVIQCYVSEDEHFFCWNKKGKLSMQCDKQCNVCFRFERNNKKMQITNEPNK
........................................................
>A0A8E4ZEL2_A
MYTEKFEDVILKDIHKLDSTGNHFVNGKLVNPLFHKGGDIGSTFDDTGLIPFPISKEVVVTGRITKFEYFDHDAREMVYVDLKNTINGSN
..........................................................................................
>A0A8E4ZEN0_A
MVESESNCDFYHRLIGDFPHDPLSINGKTYPDYLALNKGYCWVTGNQLSYDFIKAVALKYKIDISLIEKFKININAEQTKIKV
...................................................................................
>A0A8E4ZEP4_A
MLEIKKTGNKNFTHYWVTPSGTFEYLASDLNIIFNNNKVLLRSISGRIVFDKKGFLVSDVKIYDIGGTAETFSNFQDLNQRLIDLGYPPYGVDGGGGEGNVLSVNGQVGTVVLDADNIDDTSTTNKFATEAELNQINENTTDIGLAILETIEVASDLVDHENDILNPHEVTKTQVGLGNVSNIAPSDMPISDATVLALENSLKNIQLVDLTNGGSLIVPTSGNVTTIQEVADFLNTQTFTVNKQKLLILRVIITETINSVDYLSYSHYKFLKNDNQGDWGTGTVLGAIDSSDLVLDSKEMITQYNASNTITIDLGDILTDDIVTYLNSNTQPATGQNWELLDGNSYFFTYTSNGSAITDFYKGIKPVVLGDTGDYTVVSTDFQRISTDGVLQTNIDADTLGGYTPLGFVRATGSVSQNIDGEKNLVNNTGFGVASPSERIDVAGVVKSYGKLIKNSDSSGNNYYKKEVSISVGGWVRKLLGFSNTGSITDDFDIGIFGSSSSYVYSYMGFGSYNSTNVVRITPSGLFGFGKTPTEKVDVDGSIKATAFIGDGSQLTNLPSVDSRPYTVYTALLSQTGTNAPVATVLENTLGIVVTWTRVNVGVYGFFLPSPVLSLDRTSITLDHGGVARQVRLDASQGGLTAGDVKTYNSLGTAQDGNLFKSVFEIRVYP
..............................................................................................................................................................................................................................................................................................................................................................................................................................................................................................................................................................................................................................................................................................
>A0A8E4ZEQ1_A
MKEIVEILGEEKGVKRKKISFIYPNEGNIMAKAHAYFTREERLIAKQLNK
..................................................
>A0A8E4ZEQ7_A
MRITGRFEAVDASQEEILDNDMEQEIADQKEHLHKYDENLKSLVGIRRSKEVKKAMINFLLETL
................................................................
>A0A8E4ZER4_A
MNIDKALSHFKYKLTNSWKPTPTDIKAYNAILDYKEQQESHVLSQNESLAKLFIHQFILMCSTNLYTSEMALKSIDDILSKSVYDWTMTLKEQIPMMKFNSIGITKYPLETKDMLNMTLMQERSAKIIEEYPEELTEAINTEVKEDQICKWVAFEVNRIINKFDK
.....................................................................................................................................................................
>A0A8E4ZES6_A
MATATEIIDYADERLTPESPDTISASELREVIAYMANAMNASKVGYKTLKTIVRAEQYSLDETVALSDSSEKLVNLDSYGISILTVKRLAAGKYRVTTSYDDENSSNIRENGVITVQCFHDIPSQDYLKNGSSTFPVDAMGLSTAVDFISVGVFDVYISDAGTLKDSNFYLTIDLYNFTT
....................................................................................................................................................................................
>A0A8E4ZF86_A
MQNKPKLKYKKVVKIHNRVKRFVSLDGVKMLLIDELLTSHELHESKFISDTTHNVLFTTLTNIQKNIKLL
......................................................................
>A0A8E4ZF94_A
MIKYNNRGKHTSQNLVDYLLSFNTTSTWSTVGVGTSSVVLTDYFDGTGCLKINNTEYSNTNLVASNATQSTVIDRDGTYDFSMYLKKSLEQDMGVKVEIFKNAASVYSDEFVFSEDDVNNWTSFITNENFSFVKADVITFIFTLLSDETSTIEDVSLFVDGLHLYNKERNQLEAPIYVAPVEESETIDNQLKNEKGFGFYVDSLTTPTITIGTSWTELVIDALGANVTNSLPLDIRGVSELIDSGIIQPIASGDDYGGRLDITVDSKTGSPNYLEVIIDFAGSTPDTLRAFTGYIQQGKTPPFRQSLALDFFTGDTFLANGGKIYARTDSGSWTISTRNIKISRISKIYN
..............................................................................................................................................................................................................................................................................................................................................................
>A0A8E4ZF99_A
MEKLEQIAKTCHAVHKAYCLQAGIKTQPEWDKVQTEHKLTIFSTIEKILSGEIKTQAQSHANFVDFKKTNGWKYGAGYSIKHKTNPRLVDFFSQLPLEDRIKESIFFECVKSFIN
...................................................................................................................
>A0A8E4ZFA9_A
MKEFKGTKGEFKVLNEFRNVKILNESNQPMFESNINCFDDEDGMCKYYSHNKIMANANLFATAPELLRLLIKVKEDLKLEWGPKEWKEFDIQMGYSEIIAKALGNETN
............................................................................................................
>A0A8E4ZFB6_A
MSERLNFEELENGSNEVVLTDDEILKGFESTEVNLREKVERPPVLISIGLDDKSYGGTYYPLKFGTRGNFSIIKGQEKSRKSFVKSLIEACTIGGNSYKYTDYLEIQSHNLNGDYVISVDGEQSEYDVWSNGNRVTNIVGDYPENYKILMWREKNKIEKLAYLDWLFMKSPYKDKLGLVFLDGYVDFVYDPNDQKECSIFWDLIMKYSSIADCHISGVLHTNPNSDKMRGHMGTIGGQKAEMVANVENKGEYSLVSCAAVRGSKPFKDFTIRVDEDWLPYVSLGDDAETQTFEFNK
........................................................................................................................................................................................................................................................................................................
>A0A8E4ZFC7_A
MSNRTIKEIRKHTISLLDTAEVIKSCDLENKEYIISYITGLVMKNHDEIKAFDDAIEKIKSKDLEVKVRLISFYYVFAIALVSVVTILLMIK
.....................................................................HHHHHHHHHHHHHHHHHHHHHH.
>A0A8E4ZFW1_A
MEKTFYYSELPLTFQADCYKTVMVNIIELGSILNKDPFTFLKSKEAQESMNSLRKQIEEYPPSPEDKIINIEGSDELFVHTIIALRFIGDNHEVNFWFWSKRDLVSEAVSKNLTL
...................................................................................................................
>A0A8E4ZFW7_A
MSQDTINTDNLDFCANTENVPGVSPMDIFACPVSEFLTIDKLPAKDAVTDLAAAATIVGPHTFEEGKGFFKISVLPETGMVESSAEGEKGSKSWANSFAGTLPNISAKSKGFLRKYQNVPMIFVIPQLNGDNVQLGSATSPAFMTEATPSTGAKAGDVVGVPLKFADVQGCPAPIYDGTITEFTPAV
...........................................................................................................................................................................................
>A0A8E4ZFX7_A
MGLELKVKGSSINASELKEGEVAVVTHCSDSYFAKGRLIQKITIEQESGVQTQNISTNIYSTWIITIGYSYKAISPLRYREGELMVRVLQKGDEILIK
..................................................................................................
>A0A8E4ZFY5_A
MESPEISKLFKKYNLTKDDYFKHKHYQIITRSGMDKIQAIEKIFIEYEVIAAVPKYCAVKAKASKDNAKIETFGSAVYGGKEWITFDKPTQQGKTGKWIENGNTNTWYVLEVAEKRAMSRAVLKLTGFYQLGVFGEDESEDFKKETTPPAKTTPTQPVKEPVKQTQPLAQQTTPTPKAIKPLPRLVEKSESWEKMVVLINTGILTSITQVEGKYSLEPVAKAKIIKIIKDYKPKKEAKN
...............................................................................................................................................................................................................................................
>A0A8E4ZFZ6_A
MRGLKILLVIMCISWGANAQQTTYDFSVSSSTNFSKGAELRGNFKTWYIAFQLEHFLKDKDFLLNWGAAIGIMKNYNDFTFTGGVRFGFIIKNGYTKPSKGLETEIDYNVTDTMFFGVRGAYDVYHDSPDINTPTSKDMIRAFVKVGFKF
SSSSSSSSSSSSSSSSSSSS....BBBBB.......bbbbbbbb..BBBBBBBB...........bbbbbbbbb....BBBBBBBBBB............bbbbbbbb......BBBBBBB...................bbbbbbbb..
>A0A8E4ZG00_A
MHPKDNNIIKCIPFLKVNNNDSIIRLDNPHLKSRKKTRDFFKKNGYWKPKTYVGNKGYIYMHLIDRPVLLHRVIAILLIKNPLNFTCVNHKDGNKLNNHVSNLEWCSYSYNTKHSYNVIKTQSYNDLVLKGKKGNMKRIVLTKKLSIKIYRDYLIGNTSYRELAKKYSIGKTTVERAVKSKGQIYFAKKIKQQ
.................................................................................................................................................................................................
>A0A8E4ZG06_A
MAKINNEIIYGKNPLPKLEDTFIGTDKDDFKKTKTYSISGIFSLFNNLINNKLSGYKFSESDPNITKAVFRKEIGNVLTFSYLDNLGFNNKDFFKNLLLNKEFILIQIKSNSNEFRIFKIISGTESFYSFQFELSPIGTSSLSSLILDTDYSFTISIGSASKLDFDESNPLSSKYIENNPFIKINGNPFRLIKNPTNSDPSKKTTLESNDFISNGFFNPTTIVKKARYESGDINSIGTLLNDFEDGSFRNVEYDTL
................................................................................................................................................................................................................................................................
>A0A8E4ZG26_A
MYDNKERQAPSKKEQHFTPVKFNYEGKTINFKDQKGSVMINATQMGKLFGKQPKDWLRLQSTNEFIKVLKDSQEADMPSGLFEDNKPMVQVINGGNNRGTWMHEDVALEFARWLHPKFAIWTNRHIKELLSKGSTSINQEKKGFPALPPKRKHNRLTTTRLLDIMVDVTKIENADLRLSITKKLGL
..........................................................................................................................................................................................
>A0A8E4ZG39_A
MITKIIAAQKKKSAYLINQFQMPEIIRRTGLYSECSPTSVFKNNKTFTTGITPWEVNNNKVYAAEIAGRNIVINSVNEGTTSTDVFDHPRPIILLDDDDFIWILQVNPHHSPIAVYKSSSPNTISDGFNYRGLINTNAAYLLLYEQNNKNVKILTRGADINLYGHKSISVDLETLLFTAHDVTNTLFPSTHVRHYMSLTQKYGVRTREWFTINHRYEPTEQIYKCSAYYFEKSNPLIIFNLDGSYSKDITSSPITELELEDNNFAIQGNNLEKTKERYYGRGCQVNDDYYVNHRNSDGSWNILRIDSSNNFTYSQNFTLKEDGDNVLYILFNGHNLVVQFVKENTVFIYALSLDLQTLYLKDSIEVPQDSPLDLPANLDMVNDQYAMVIRDDSSINFNWINTNNKFLI
........................................................................................................................................................................................................................................................................................................................................................................................................................
>A0A8E4ZGE8_A
MANKKELLDICLNLGINTEGLTTNAKLEEAIETKEAEIVLENTIEKATSLGLETDGKDLDTLIFDIELKETTDKAIELGIEVLDKDLPTLKADIDALTATTTKEVEVVLNATQLRQLEAKKLRVANALKAKKEAKILADKKADENSAIERASKNPVKDNRKVYKDEKGQRFRFKKSAPKTLNIDGIKTSLDDIIADEEIMLELVNGNSNFLEQIY
.......................................................................................................................................................................................................................
>A0A8E4ZGF9_A
MFHLFFEFLEKNNELIKANREKEINDAFHKQNIIKSKKEATESWSEFMKIYEDDRSEEISKEYLEANATALKNALEFCHKQPLIIAEKEYMSENKLEPNGYSAQQLFEHGELIVEYLRDPKATIEVFVAGGWKYTDTPLFNPFSKYRIKPQPKLFYTNSLGEEFYEGNVAYHLELQGLDTAPYRMSHFILSAVSLNSNIEPGKSKESAYRLALDYLIGKQNK
..............................................................................................................................................................................................................................
>A0A8E4ZGG2_A
MQDRNKKLKDRVINCREKLSNLEIKKPLVKFARKYPRYVKGSTSKEKEKSKTRLRNLFYCKAFDEDFTKHLEVFVEITKTNN
..................................................................................
>A0A8E4ZGG8_A
MNYIEIINNFWAYTEDKDISSSDTSVYFALLKYNNSLNWIKEFRCDYAVICQYSRVSKNTFYKSIDNLSDLKLIQYEKGVRNHLKPKVSILKIKNRKGIIKEQKGNTEGTQEEQKGNLYKLLNIETIKLLNNKNYSKKINDNLKIWLGLEEGVFNFRKELLSLGAKEDLANDWLKVRKNKKASNTKTAFKLFHNQVIKSKKEINEILTICIAKDWKSFNASWKIETQNSNTNDRNYNFNNQPGGIPSVPFETNRD
...............................................................................................................................................................................................................................................................
>A0A8E4ZGH4_A
MKTNFGKTLKKIRKIKGLRQEDVEAAAGMDHRVYSETENDKNNATLATLEKVSNGFNIPLAVIFWLGMDEDSIPKDHKKHEFLMVKQKIDAMFNNLYDLN
....................................................................................................
>A0A8E4ZGI6_A
MSDKLKNIITNVLALIFFGISVCFFLDKDLKFSLIALVVGLSLFAYKVSESKVWLDKLFYKILKK
......HHHHHHHHHHHHHHHHHHHH...hhhhhhhhhhhhhhhhhhh.................
>A0A8E4ZGJ3_A
MYTKKHDIKNITEASSSWLLPIPTNAVFPRVLAIYDENKNPVNWKYTLHIENLHLKLDFGFDSYIGYAVYEWDEDSTTDPTNPTNPNIPCDKNQPYNINITQQNTGSNQSSQNNEIKPFYKRVEINNSTETEINNPSIYSVNVKVYSLESDTAEKKIYKDITESIEILHSINTSNQKFITVKSIIPITGFIELF
..................................................................................................................................................................................................
>A0A8E4ZGK2_A
MCSIKNIEVVDPKIINPKQNTMSTIAHNLSESLKALFPEIRPFITIDDDGNIEAAEVFVKHNVSGNDCQTLTEISEDYELFYQIKSTGATHGLVIEFNKQ
....................................................................................................
>A0A8E4ZGM1_A
MDQNDIRDFNNETYTVPEGAAIVKELDNRTKHGEDGYNSIAELGTKVKQLYETKTVEQPYYANEAAMIAAQGTQTEGLIYRYDTPEISHFVYLGTTTGTIADYDSISQEEIDVILSSFNYLIKRVSVKGSAIIGLTLSTDEIAVLVEPDSPNEIRAFIFDENYSDILAKSIALFTAGEPVKFSIVNKTRNTNIIAKVTSFDAYEATNYVIANIEITGDYKVPFNSIAQGDSLHMFLPVVGADGEGGGTAPTTISIQPAITEDTTISGTQKGLNNLYPVNSDDDIAITVNKGTYAPGDVINFKRRGSGGVSFPRGEDVRLEGYRSYDNIHRIQDKGNLASIIFDYLDEDILVGSVFGDIEDGYSGAVETFNYSPFLSVSETKNITVTGKGFSDNMIVSLVGNATLNSFTVNSGNCVLNITSHGDEYDEIDIIWDNGDVTVDASAITLVIYESSLNLSDLITYLKFNGNVIDETGNHAPIGTGITYVTGIGGQALSVTGSGGNFVKISDSDDLSFGDGVDDFPFSITTLLKLNSVSDNMLFCKRDAPTDQEYVIRFESGNLAVLFYDYSEGSYIKVLSSGFTFLADTVYGLGITYDGSGSPSGIKIKVDNSYLTLITSSSGTYTAMENLSQPLKIGARWSTTETQDPLDGTLQYLGFWDVELDTDQLSEIYYKQSLGISIL
.......................................................................................................................................................................................................................................................................................................................................................................................................................................................................................................................................................................................................................................................................................................
>A0A8E4ZJ11_A
MKQTNKDKANKELLKAIDYVSTTSNKWLYEKLKNIYKLYND
.........................................
>A0A8E4ZJ20_A
MKNLTITLLLLLSINTYSQSHKEVLRLNYDKATGILSNKDYTLQAVSFHHQEGRYYINENNYVNNIVDPAADKDIYIYKFIVVRNESNGNNEIVEYWKRKDGSVFILYFVISENGATI
SSSSSSSSSSSSSSSSSS....................................................................................................
>A0A8E4ZJT8_A
MKITTTVDIDFDTWVNQASRFTRGDDNLNTRNIPENTLTSGKAEIHVELLKPLIEGFSANIKYVQNFTVQEESFVINNETSLTESIGLVDKPKSLEVISYKKEVPYDDVNIMLQEIDALLDAKMSGLERLKAQVMKGVVLDIVGHSSFMGLTEDQYIIEY
................................................................................................................................................................
>A0A8E4ZJU3_A
MRIKCINKGEYLSLTIGKEYDSVKEDKDFYYITNDDGEKEECYFKKRFEIVKTNNMRPTIEEVRAYFKDALEVRCIYDNKIHKLLNINHKNIGYDFYYTGEYTGLVISNNNYAGLWDEKQGYAEITKYKTKGVKNPEAKHYELWNDFEAIDVIKASLTPEEYKGYLKGSILKYKLREKGQDESDKVKSKDYQNELNHLNK
........................................................................................................................................................................................................
>A0A8E4ZJU7_A
MKTHDIKLGTIPLTIEGIYHKGREADYDNIGCEHEFKCFNICAGGVNITDLLTADTIIDIEMQVLTENY
.....................................................................
>A0A8E4ZJV3_A
MTSHELAIELLKGENFKVTASIDISTNDKNNDRRIFTKNCLGVNNFNGDNGVITILFDFDLSDNHGNKL
.....................................................................
>A0A8E4ZK30_A
MSKRKMALARKDNSTENILASFFEERDIDLTPYEIDRKAKIEFTFKRIVDADSLFDPVDMIMRKYEMSLSSAYRLINETELIFGGVRKFNKEAWKFIQIERKRKIIGLALKDKNLELAAKLERDIDKILDFGKEEGVFDPDKIKTQNYDVVISEKQNALIEHFLNQKEKINMNLPETIDVDFSYVKPEDEKTN
.................................................................................................................................................................................................
>A0A8E4ZK47_A
MKKEQKNNCKAVQVNHPLDPIEWNCDCKEAENGEPCSFSWIQTDGSINTLQYGRKMSFFSWEYSEIGGQYTDEKEAEKNKHNWSSKIIDLHDYSKEKVENIISSWGYSIINYDLENRKIKIKQEAEIFNINDSIQLICECISEYEHY
...................................................................................................................................................
>A0A8E4ZK60_A
MKTELSNQKLVFVPVKLSERKPDLNQRIFFYNSRTKGGLISEYIPNELIETSKGKLKELKNVKVAVDMIINNHTHWLEPTVVTTKKFVLRNDKNYDFLLKKEHLLELINEARHPRSINKTPEELYNKYF
.................................................................................................................................
>A0A8E4ZK76_A
MKKIILTLLLIVISSSTFAQNITRLPKRVKVATWVPASSTDKIVSKDQEGFLNETQITVQQMTDAINGGGAQNLQQVTNEGSTTTNSITRTRAGSSRLSSDAFIIRDTGSNSTGSILFDNDGNDFRISQNTSGGEIGATSSLRFTYSSGFIPQPIDMLVLGTNSTSLNNNLTINSASNQLRLFDVSTNRGVTFNAQNVASNVILETPTESGKLALKKDTVAKISANTSSSDTNASLNAAYPIADNPLGTMVAQKFGSGLSSSTNLYVRITSTEWFKLPGSNL
SSSSSSSSSSSSSSSSSSSS......................................................................................................................................................................................................................................................................
>A0A8E4ZK84_A
MSEGNNTSVYLKFKFRDELDEYAINNGFTYGKNKPNRSKALVSLAKKELNRINADKRIIEKYNGEKKRS
.....................................................................
>A0A8E4ZK99_A
MKKLLLIALLFAFSCSGKSASNVEVGMSPEKVIEVAGEPKNKSKMFGAEMYFYDTHVIVIEKDSVKAIKTMEEYGKALEKL
SSSSSSSSSSSSSSS..................................................................
>A0A8E4ZKZ0_A
MLQIAKNQNISYENLIRFVISYSNFKGKQKESSLQSDAIDKILTRYPDVDLQWLITGKETKQAEKKQNFNRR
........................................................................
>A0A8E4ZKZ3_A
MKVSRQMLADFLGCSISTSNKKYKELLLLIDVNRTYLTIYDVASLHGMECNVVASLMGVIDKKVLSSLISCKTF
..........................................................................
>A0A8E4ZL07_A
MEGYVKLPLIIIGAIGGALSVLFGENKPRTLREYLKATSFVFAGAIVTNFLTPLAMHFIPSLVGLESAVAFIVGLFGVGVVKALFNVVKMLTTDFFGTIKKFKEIFIK
......hhhhhh....hhhhhhh..........HHHHHHHHHHHHHHHHHHHHHH...........hhhhhhhhhhhhhhhhhhh.......................
>A0A8E4ZL12_A
MYKEIFKSGLNDKSLAAAGEYALVKVMYGVNHREKIRQIFELYNEKGIILKESNEKSDVLEYFKKPNNTYDLIKESLKIKPIVKVPTAELHIIHKDGSIDIKHYPTKSDSYDGSKINNLYINDEVGHWSDPKLANLPSFGVGWTANPKYVSGIDPYDINDEESKGSLKYK
..........................................................................................................................................................................
>A0A8E4ZL16_A
MGLEKDNFIKKIKEYSNNELWDKYNEVVIPDDYDGDYTEEGSWELEQTLKEIEYRLRDVGFLK
...............................................................
>A0A8E4ZL28_A
MIKEINKILKDNSYETTDDYNEEVCVIDVTSKDQRKELAEEIVKKLSIHIVNQQRELLIDCVDHCYNIDNYKFRTTEYKVDNYLESINYG
..........................................................................................
>A0A8E4ZL34_A
MRHLIIRLFFLSYLTRFLGITFRFTRLAPVIVPLICLGGYLSIKDKQSAILYSITALIVIIFYVPNYYLKKTKIRLQELNNDQKWFFIRRTFIKKIDYKQVESINYKMKINNNKYFYNVVPFLFISIPPTIIILLLIF
.......................HHHHHHHHHHHHHHHHHHH.....hhhhhhhhhhhhhhhhhh....................................................HHHHHHHHHHHHHHHHHHHHH
>A0A8E4ZL42_A
MMEEKLEQKIKELKKFIEQKTDLGTANYLGKEIREICGMVETTKVKTDKETFEKFMGWMGMKASRTKQIKNHTVVEYEDTDTCDERFTKQAYGEFDTGAVFDENGKLLKGYIDSHVAVASSNSSDIYILLKD
....................................................................................................................................
>A0A8E4ZL47_A
MKTGTKFYIELIVDSSTVKNTDIKTALSIKISSLKTALNGEGIEIYEYIKERVLFFGKDEQIRQKIKLILSKPLTKNSIYKVINSVEAQPLNFKELN
.................................................................................................
>A0A8E4ZL54_A
MPVFKKTIRLIAESVDFTFNSIVYKVRLDCDENVYGAVSCVNDIKYKDLVLKPTIIDRDNLEVIFSTDLLTPSFYQSILKGTIRNLAEYENEKSKIYLPGDVVGVIVGYVLE
................................................................................................................
>A0A8E4ZL84_A
MALKDVKLSAFKTLIPKTQADWLHVSICLNIFLIVWHGLEWIDPSINGIWFVLLAAALAGLALTE
....................HHHHHHHHHHHHHHHHHHHH.....hhhhhhhhhhhhhhhhhh..
>A0A8E4ZLP4_A
MNSIKICGVSINKDSLPTREALTQSALKTKDYVYKRNALELINKEITKSGLYRSDKPKSKKPTKKSRNTDRGTDNNKQPESTIVS
.....................................................................................
>A0A8E4ZLQ0_A
MFVKYLIKNDIANKLYMLGFCVAVMSYSFWKQGEDVLNFSKENEGALFFIGIAFSFCCYTSAYMFTKWDKWRYFPMVAFLICVSRFIKEIYMLYYPDLTDKYDYFDYFNLLLSFWIIFNYYVKIRFQEYKTRDKYI
..........HHHHHHHHHHHHHHHHHHHH..............hhhhhhhhhhhhhhhhhhhhh.......HHHHHHHHHHHHHHHHHHHHH..........hhhhhhhhhhhhhhhhhhhh.............
>A0A8E4ZLR1_A
MKFFDKKGNEIKKNDVIYNPHNEPKEMKIVEINNNLSFEDGTLLSYKHQTNTFWEVIPKELNNEIQELRHHKSTTVGLWATDRPGLINKQDRKLLFEI
..................................................................................................
>A0A8E4ZLR5_A
MSYYKTKKKINDMDLNDLLEAKKRHIKNPKYHLKIIKPPFYYTWLSLLENRIYLKLSQIKTK
..............................................................
>A0A8E4ZLR8_A
MKIEEIIKLYTVNITDLNQNNWKVVEVSDIEEICKEYYYRQLQSQKKTEWLPFVKENYKKFTDLTRDGKLLKKFDDGSVIKQGDKEPFAICTHFSEIL
..................................................................................................
>A0A8E4ZLS4_A
MSVKLKETKGKDDKVEVITFKESDYMAIEGLKGSLFEGKTKVVHKIHGSKIVAKKLAKEVKVELEKVENLNRTVKDLKK
...............................................................................
>A0A8E4ZLS5_A
MNLTEKLSKYGEVKTCKLITEDVFNVVITKGFSSSGRITLGFLRDCTDAMPLHTRMETCITDDDFGMVVLVKP
.........................................................................
>A0A8E4ZM46_A
MYKVRHCSEGTKSNQVHKNKELKTKEKNKPNAELYTVFLTEKIMKAYFKKDGTLIIAAEDKKENAAIEEFTEKNLQMFYKYPIGMRKKHQ
..........................................................................................
>A0A8E4ZM64_A
MNQLFLTLRAKKIMFSFERIEGKVTKITNIELTKDGRTHLANGRIVSKNLYNELLKIN
..........................................................
>A0A8E4ZM89_A
MQTGDLIVTVLCGVIALLIIYALPLIMTDDYDYPSEIRFKYLIRFLDFYLWIVSFLFVVGGTLGVGLIFIIACLVLMPIGLFFDFSFFDSKEMFLINFFGGYYYFVVAYSIFRHSKYCKIR
....hhhhhhhhhhhhhhhhhhhh.......................HHHHHHHHHHHHH...............................hhhhhhhhhhhhhhhhhhhhh.........
>A0A8E4ZM94_A
MGLINNEELYPKDKKITINDQVIGSDKDNNGVTRNYPMSGIVSVINDANELKFSLYKYSDDDANLRKGVFNITGSDFKFSDTDQESNNNTALFNVIKNNKENIILYLKDGTENFGYYHVKNATQNTQSFTFELELIHNIKAGSYVLENTYVFNIGITTSTLTQIQSDWNESNAVEPSFIKNKPLIPTKYTDEEVRDVVGATLVAGSNVTITPDDAADTITIDATSSGTTDLSYVPSTRTIESSSGKNTVIPTVTSANAGLMKANFYEEGTFNPVLNAVGVTDYKVTQATGGYTRVGNLVHYYITIYTSGNTIGTPTSELKISGLPFNSLSTQSLEGGVVRFFVGSNLSLTDVSNLTIGIGFNSTDLYFHLKHITPTSPSPITFSGGGIIRVSGTYTTNFYTP
..................................................................................................................................................................................................................................................................................................................................................................................................................
>A0A8E4ZMA1_A
MEKKKEVKQVTNKSVKVRSFEVIEKEPIFDVPKWKLRIAKIFKIPVSKKFRYAFKINYYGSERLKPSDVITDEKGNIYTVLKEMNRMAMILTYKPMDHKPNLNCTLKIQGREK
.................................................................................................................
>A0A8E4ZMB0_A
MLVMTYKELYNQSVATRFSLLKYLFFQTLTKYKTLIIINEIARLNQLIDTIKKMEPYQVNAKAELTTIEIESRL
..........................................................................
>A0A8E4ZMR8_A
MKNVLRIRIKDLFAKAVNSGMSPEAANNLFTESINEVTGNTPKQKKPIALTTGS
......................................................
>A0A8E4ZMS6_A
MEWIKLTDRLPTKKEQDENWKFLVSNYLDDWTDCAYYDEKNELYKWNNGECDVIPTHWQCLPKALK
..................................................................
>A0A8E4ZMU4_A
MAVPEEYLYYPNGQKKAVLVHILRDSECPCTWEEDGNHFTDGIKIYKRLG
..................................................
>A0A8E4ZMU6_A
MNLKQLIEFFDSQELTEEPITLNQATIICNQKNFVKSHINYLKANTGNKAFEPYYSRLIELYKILTNGSK
......................................................................
>A0A8E4ZMU9_A
MNTLQTQLETVAKFAGFTHEKNLDWHDNEMMMKQRIYDAEGGNCFDKLLFSESWDWIIPVVKLCEEVQDSKSGNLLGDITHALLDFDIEKTFEAVVKFIEWYNQQKK
...........................................................................................................
>A0A8E4ZMV2_A
MEIKFERIQENLQENLEDYKLKTNEQLINYIIEFGCGETGFHTGDIERLIKENQWLKKKQEEIKCSSCGKGTPELCGSCVSDIAQETGEQAINSII
................................................................................................
>A0A8E4ZMV3_A
MSIEKQVKEKLKEQHGYDFDSEFWTDENIVMLQEIVEATEEVILFDLNRIDKH
.....................................................
>A0A8E4ZMV6_A
MASPFGNAILNRNNGVSLNLYSVAMIVKLVVMRRFIGNVRIKKKFYTLLIKKPYQLMIGFFYEYNLKCLMLLN
.........................................................................
>A0A8E4ZMV9_A
METNNLIDLLKYQEFFNTNLEELTTLNEDDVNFINQTHFGDLIVEESNIDGERYNLYRSLDENVAQGEALIQIEHSGKNNNYSYETVLNFYL
............................................................................................
>A0A8E4ZMW2_A
MKKLNTADFLKEVNTDFNFKSFGPNDFIKKEFIKIEDLTPNQEHIELNTLTEKIKGKNLTVPHVLLYNDKKILIDGHHTVIAKLLKGQSKILCKITIR
..................................................................................................
>A0A8E4ZMW4_A
MAEKSTERRIVVIGEVEDKNIDYSKKYRYDDIKIDSSKIDLCYLILHVDLSSKKNNISHSDVLMLLYLYELGMFSTIIELESGGFSLSKLYKKGFLEDDYSMNGKKLISLSASGVLLVINLLKSFTDSDKYVGVNRKAIMDDDSRATSVIDRYLESTKKPYPF
...................................................................................................................................................................
>A0A8E4ZMW7_A
MSNLKEEYKMKPECEENTSTEQEEPIQEGSKDIIGPRPGDRE
..........................................
>A0A8E4ZMW8_A
MRDTKPTSLLTDELRASFIKWGESKNLDYIPDGKDGYSYRAYQTIRSSTLFSWDYIDRCPDSHKYHILKMYFKEVHSLGISGFSFEEMDAGIITKVKYLKQQ
......................................................................................................
>A0A8E4ZMX5_A
MNSNTSNANNCVLIPFGSFTVYRTKKNQELYGETKCLNKPLVGDIVVGFVENDFFTGKYKGGDFDLQSSYDELQSQTNTNI
.................................................................................
>A0A8E4ZMX6_A
MAKERFEVINDMHINDKKENTTYVGVSPSFVEGKKVPQGGIVSMGVPHEQLLEINNGKRFPILLLVDKKEYTRRISQI
..............................................................................
>A0A8E4ZMX7_A
MVEVLIKYGFLIKEGKIYDTKIQSYKLKAEYLGSNVIYYMEPKSYKRLYDFEPLLYFYSVDKVFSILDFNSRLRKKRELESVVRVNNLHYISNYSSVYNYPPSYLKPKKFNLYKICQSLKKRLD
............................................................................................................................
>A0A8E4ZMZ0_A
MDNYRNPIGFKVTDNKLNPESTTQKANKELHNDAKTMALLKIAGLIDQQMHEMATGGLKHQEFSKYYSTDILQQLNKVYIKHYEPI
......................................................................................
>A0A8E5AFT3_A
MHIFKPLCASTLDQWAAISDHVSSPREIPVNKQLKVQLERAGVKPPDTIPTDAEPHLFMDNEAWNYCTYRVANDYEFRGCYCALVVEQMVGAVVEGVHYRKSIKQWNLYYDDVESALDAIDLWADAAWKHHLKAGDGESPFILKV
.................................................................................................................................................
>A0A8E5AFW6_A
MELIVARNLNGAIGRGGRLLYKLPKDLQRFRDLTQDQIIVMGRKTFETLPRVLPRRRHVVLSKSAPAINIHDPCLQELATNREGVWIRNWTVEQVRSLESLPRLLSPADKTRTTCQINQIKPKDCLYSFLPAQARVSGAEIDKTARSKLFIIGGAEVYNLFWKHCSVLHITKVVASEPKPRHEEEEDLVSWAVSDSQLRTLFDLTLSVPCHDNGFIFETWRKKTLK
..................................................................................................................................................................................................................................
>A0A8E5AGD5_A
MTSTKLWKHVRNNPVKILGAAYDTAMAVGWLAYACILSSTSRSLESTLHHWLEPDNTTKSVGNGMLNDGVCFDGGLTMHRSKILTVAWLEAVSYIFKVIFYSQFVLHVASEYTANRRSDVVAILESDPTDDSVYNQIIESHLFTLTLLQLATLFSTVTEMWSSIVMAIVANHIKFYFRRPVCLIVFFYMLLHGASAIVIAARMFMATATCMAPTTHPAMKPKRYTDTTTRLLQVWGDYRTGQPLLEDDPL
..............HHHHHHHHHHHHHHHHHHHHHHH.............................................hhhhhhhhhhhhhhhhhhhhhhhh.....................................HHHHHHHHHHHHHHHHHHHHHHHHHH..........HHHHHHHHHHHHHHHHHHHHHHHHHH.............................................
>A0A8E5AGJ6_A
MAENLGTVSIEFLDELIANLSRVKSLKEAAQLHEQQKDEKAAYLTKLGNRPVYLRNGSVKTTVKAMRGIAIFDAAKAYADANSDPSVRLRLRGLPRQTDERSRKCPESVTFTIGKSTFTMTPVADPFEGLDMSLGEDAIELPSYNLDIFDMRTDDDYMTDMCKSVISARLAEEPITLRHLMKKVVVKTFQRGKADAYPRSRRVPSGSAFERARMAYTFMVFCDMSLTLDRVELVHVVYGFCEAIWGARSVEITLLDELLRNTSFGVPYDLKTPRVPHVEPKVPEYRSDIFQNLKFDPDMTYDSGFTEISRGTLRSAHVAPRKATFATRFHCHNDRVGYVAVVRQPTLTDLNRKECHVYYYKIVPLLGKVLLWHDNLGPCGDVTVKLNRSPDRPSLTVYGPNLTRCYNVNLNCLQWVNPTHWFPPERKDPLYEDTRDYNHNVDVNWVKTYLVPTNGDFWRELYYALLNERFRQQRAQVRREMAEKLTPYDVLDPQVYEATPFEHPNVLECVHCEVYCQSRTVANPTSHVFRNKDPDGAAFFGKGPTDDAETFIRAAGHSVPDTSITQRLTMIPGAKPTPFLEKDHMWVDSSEMGSSGLGIYSLLKQLTAQYRRHVPTSEEEWRPTLEELCKLADLIPVTHHPEDVEDRMDTDCGIGMCPWKKMAIDLIPITVPLPNPKASREAFISRAIKYYQASSPNRTAKKVICYNGDFAAVLTQKGHTGFTRVVLGDPLEPVEWVSQRIFPGSILGPFALTKTYIYWVTIDGLFRVSKRLVGDAECLTPAFHMPFDTIHFEVEDEADSLSGFHQRPPPYLVDFDPVMDDIIPLLDIDHHTGDSNLKGSGEIGIQNPTEAPTMNQFLASCPELEPIANKLRELNVEESSNGFSLPAQSLQAGSQRSQLDQRTNRGNVVEGRVGQIKYRMIVFDRTGLDMPLIETKRDPRSYLAESDQWLMKKAWPKNDELRQLWLEAGERNFPQFKWTAHGDYSIQVENEVSPLIPSFTYNWSAMARTYQGTKIVKHENGLYFKTRHSTNFSKCSPQTAQALLGPNVKLI
...........................................................................................................................................................................................................................................................................................................................................................................................................................................................................................................................................................................................................................................................................................................................................................................................................................................................................................................................................................................................................................................................................................
>A0A8E5AHC7_A
MQRTMLSDVVEATKRRLLMLCLINMSATLIYLLPVGLAHTLYADSQIADLTALAIVVGILCMVGVGILMVIAIRLCRIHLRHKRMGARKPAFAIMVIMVVYGLLLLTLMTAYSLFTIVCRGTLHAMTYQCTTQRAAIEAGLELTIGIVMTFFTVLVLGIEMMHKETDNMPWIVDMPAAPRLMPPGSSSDLITSKPAASKALYYNSETDYPYYDTVVGDDDALSLFRGTNNGQPAAA
................HHHHHHHHHHHHHHHHHHHHHH............hhhhhhhhhhhhhhhhhhhhh.....................HHHHHHHHHHHHHHHHHHHHHHH....................hhhhhhhhhhhhhhhhhhhhhh...............................................................................
>A0A8E5AHG7_1_A
MASKETSRKKTQRKPRTRDEEDDTAYDPVGTVNAAEKKYLEDVQIAVEDFPSVKCSFYPHQHHSYYQWQHHWNKFLRLNTDDIQLDGPVVTTELPLPVHTLLIYYNNRRLPVNMKLLFDILVVTGTIPTYKADHVNTLTLFTSKKINTLSRIWTQSQVHNRALYISRTTRNELNFLSNFIQNSPPVLAPKNATSAVQFSCPPNYKLPFSVIRNPVKGNNVYDHYGRGLVNITQSEETYRKRQLVLLEDQLNKPQELGQYRMKEYQLLRLSMKRQLTMLTFKTHFASYAANQYERSSDHVTIFSKLSDFPIVDGQNAPQFKAPKLVRKRQGGSFSDYFTCQGRKLLKVPRGVNGKSTARSLMLAANPRNDQLTAVRELPWVNTTDIQIPEGFYNLNAWLTVTVPKSDEWSSRDSVVSSVSRVRSVRDLAESVLEGDYEDDAPSHLMVLTDIGGPELTDIVTATTEQRSSWLYTHEVPRPAVWVDMSVTPATLTAGNTVLVEHQFSDLRAVHDTIANKAGMVRYYIIGDGNCAYRAIAMACLGEQRVPHIKVALNTAVQYMDVDPKLRTEYQGRLAKTNAWGGIEDFEFAARHFKVQFLIFTSGDEATDGHITVYRTKADEMALTDGPIFWVSHVNNHFDLFVPRDWNEVDNNLTYRSETNSRVHQEWIDNFLGKVLSLYPSLDLTGSNVRVMSQTAPRNPEYTAVSIPRTRWALDPTKGSPKLFTNTDLVKLVLQNERVHWDTFKHWIVKRNNPPAADPAIVQFYVPSSVDDQVDNMEILSQWTGQYLPYLKRLNDLVKKPFIECPDELVIVEDPPGIYCFGAFFNFFDMVWALDWGPHSGKSWDNLCKGKANAYLNVATFHANTYRLSGSDRLIKMFEKYRQTVITFGTFSVSVKGELISVLPDQRPFLANCLVQDHTTTVVPTHPWIGVGGYIYVSCNPSDEIALFAGELINIRQTFENIKTKPDSQLTSIERAIKTTIATDWKLVTGEDLVYGHSLIASIWRMLDFGLRLPGTTTTQADINSLYMGYGFPTIPPIHPPTHAYYCDNNLINHGYDDKRLPTLLPQRDDLAVIPTPQLWSTYYSYLAKNVTRPVVSAKSPPKYYQTFWGFQRVSWSPAHRPPM
...................................................................................................................................................................................................................................................................................................................................................................................................................................................................................................................................................................................................................................................................................................................................................................................................................................................................................................................................................................................................................................................................................................................................................................
>A0A8E5AHG7_2_A
PDMIDMRIQILDEWESRFKDCRPNNVDMCSYVSSILSEVLRPTTVKLEGAILVKHDELVDVVVRRATQLSSVIRYKGAFFVDLEKVRTFIYERPDIVGVHMLVNSDVVVCAETLTGALFNKYHRFVKPGRQVDRNLFDVLSTYCLSRLGVEVEVPNHYPCMDLTTMYAMRPTTGVDFLFSKLAADRPLIQRGLGDIEYQGFRFYSADLIALTRTMPPNIPEWFETEYPEKCTGQLDLPTRLLYMYAQSHTEELADLGSTRPADHIFSKLNKIPEMVTFRKTKPIFGTGTKVLPTAYLRIVASQSADVLANVQWHDTVLRNCAKWTFDAAAVTPIAASLVRFIHDYCMTKTMTLLSRFETVSKEAEPAPTILRKRRANSEAMSLEAAVQHSLDRAAAFSGVPVAPVSMGVQYEPVVGTTMSQDSHDVASATTLSNKQFVSEGIPTAFELFDIDVLTSVTRKPRRHPTIAEEEEQMELENQPERPVQQTDQPVSEPSQPPEQTEQTQQTQQTEPVPRSESPEPQPPSQPSQPSQPSQPSQPSPTASHIRAKSRELPPPGSPLALLDEAPIPESRPPPAKSPPAPSQLPQSPSPPQSPGSDSTNIGSQDSQQSSIYMSPPPRQDSQLTPSEIARDASRPSFVSSFPDTLDSSLSSSIDAGQTLPPPTYSVIDLTTQSVPMDVNSIPDGTPASSETEDLESDIKALKDAANTAIDISTVDNQLDIDGLIRAVTTKLTALQNANRTVLSLKSNVTSELEAAIKSKNDAVESMALLESERQKLELAGKDLHQKNEKLSQQVRSLELELTDVRSTVSGTDQGVAVQNAIQEKVKAIEELETERRAVQRLQHELQTAKAAYDQLKTQTTNSITDATEKLQEMTKQRDIVRDECGNAKDRIKQLEKLNLELTAQKSDAEVKTARLADSLSQIVRDVAAQVAETPATTVQPVSGQDAARTKLNDALKYLGQSSTSWLSGDQVQDNPSGPVLQIPGGQPGLLVDRLKQVVQAVTGAVTSGTTIADVWKNELVGICRTVGSAIHVDGTTLAPTQAATLVASYVDAHKELVKLWQTAQVTEKITLEQLRQSREDLANKEREVGDMKKKILALENNVASASGSIKTSEQTAQSVQTL
...................................................................................................................................................................................................................................................................................................................................................................................................................................................................................................................................................................................................................................................................................................................................................................................................................................................................................................................................................................................................................................................................................................................................................................
>A0A8E5AHG7_3_A
LDGTRKSLDAEKELVRQLTADKNKLNGELVAVKANYATLVGEYEAMTKKEAALTRSIEETVRQRDDHTKRSEQLAQTVESLKQQVKTLTKQAEDLRNAETAAKTELGKVRTDLLTTRQLMTDATKMASESTNNELLRLTAHNEQLQRDLQKIQDKLTNVRSQLKDAERQAQIADTTARDLANSRSQAEKQLQDALNAAANELMQDRRLASMLQRDPDGTVRITQIAGGVRYMREEHTKLEDQLLRLQQSQSSGRSDIDNASSINGLRSQIETISASLQTEQASVRLLQATNQSLQAEVTSLRNQLNAVTDTVQVVNVPILINPQTAASETITGGEADAAANPLTDLFAGRVRRRGGGGGGGGGGGGNDRGGGGGGGGGGGGGGGGGGNGGSGGSGGSGGNRGNGGSGGSGGGGGGDGGGLDGLLWDQTTGRLLWSLAARAYVFKFPLDVLEYIINRRRLSPTAVTELALFEHIVVMCYRVAPGKVWKWLKDDEDRLVHLGVLDSNSQDSVLDHARGLLLGGVRQPSNNSVIWQALATTLSASTPNYALLDTYLDLRSRPLQDVVETAACIKASCGGSFIRAGVLLLNLSPDSISSLLNIQTEFVSDRINYLNCGHDVWMGAEHDGFRARMVVPKTLQVPRSTTNTQWDDRFLPNHIGLTREFWGPGSVGTRNVLPMMNAEAATAFQTALYKAFPFCSYLPLEHHGPLYFDAVDRCIKIYKDNNSIQKLRIIDLELAQFYVPGTATVALAGSTDGSRFIGQVGGTAKRRPALRDHYSLEVESEASDEFVNVGAVGFSQTSVVQNARTYASSMEGIMGNFHLQIAMTVGSAKTAAKKLPQLLIQVRPTDYVTDPDSFVVTDGELMLLDSLHPVIHVPVPHGDRRDTLILSAFGYNMFSETGDVTTFGANHFAWTQSYNEIPHPFNISEIVSLLQYDLTVPEQKWLDTLKGKYTANQHAYMKCLMVVLQNNPAPTGVSNINTLHGPSLKAVGYTTIREQVVIIVDRLFRQMNDQANRGIKGGSTSGTKDVYARLNRSDVELNLSIFLTSVYLGVLDFISKIVFKVPFANGVQCLAPHPLPNLLKKYHKSISTLATNIGQSDEAQREVTKVNKSAFIHGERWVPPIL
...................................................................................................................................................................................................................................................................................................................................................................................................................................................................................................................................................................................................................................................................................................................................................................................................................................................................................................................................................................................................................................................................................................................................................................
>A0A8E5AHK3_A
MNDQEKLMYIAQCATSIFTRDEVADEQDEDQDGGIDAEPRPRWFVPEYPISRPLFSMDALHLQPAVPCYKSPLGQCPTLTELRERAHAMGGRVLSDRELEPDPRLGEFGLRRCQVLEATIRIGGEFGLTVPLSVAMSRMPALFMAIRYSFTRTLTSISGHSDETADAAAAILPKESSLLDCSDPHERMVLIFIMRDVSHRLAEELQKEAAFELKRSVEKRAPWHPTAFTLEWGRMPHMNVSWCPGAVSNAPIPITFREDYEPTSPKKQSDFPAWHAYHGDGRPASETDSDEEYLMVYRVNGANRVEEGEEEEEGRWEEQLGGVRVLEEGEEGEEGEEGEEGEEGEEGEEGEEGEEGEEGEEGEEGEEGRWDEMGGVRVLEGDDHSSPPLSPVPSSPFSSPPLSPTPTSVHSEHEQGPQVVGNLRAITERDLLEAGTLDPVEFLCPELLNRGAHVTLPSGAALVRAQYLAQTISLLHMVSDAEPLPEDFDEYVDQHPSLLSKYGVHMQSRHSAAVPATPFAAIEEDLKSASQSANIDLLLVSAARVWSEQSVEWVTLQEMLRTTLGPGPFIVARNQVAACREKAQGEIIGELKALTFHWHSESRKVCIIQDPSRGHWHHTIHLPAVRTDGIFVEPVAVTGFRSAVDKRLVVLLLVRSYQPPEDVAFTNPGGRRETDTGAFEDEWLELWREPCARAEGIDDWTCSQLSTFESAMERVAALTTPRDRLIVDFEWLQWVTKPATQSAVSADNRRDPGSDIRTELLIRTDARDANQRTNSTPSLSFVCLRALQFDRFVMTVGLEHYSGGVNRKPLTWRWPTSLAMVSLELATDHRLSGWMRRGERYMWSPRIESWITLQHAAPTTNHASLGVDGPDPKALEDYRIMPCYLTGDNPHVWKEMWAAAIALKLTTGADDELDRVDCAACTVLAGTPMDGQIRVPLRGECFMVDTTDWTPQDFFFTRLMYLRGLIRDSHSPFVKDQHFIACDYKKALLARVPFGGTNTRLSDLISKCSKWKKQAIKANRKKYVEQRLTKAQHPHFTFQILDDDETVCAVGLKAFDSADAAVLGRPFKALIPLAKKHLVRAQFEKNVLLLSYSDKSMEEWSAEWSVEAGGPPSPPYATNADGSRGQRRPGPPSQAMFSTEPRTRAPESLEFRIGLDTGDRNNRLYTVTSRMGLGKEGTAEELCAITSEHHFFWFTTDSFEAAGNGQIGYTAYRVFSNTELPVCGPIAVTQHRVFVPTNSTNFSNPAGIVMLDQTFYPLLDSAEEVASISKSYLCYPHMSVTGFGEDDSDDGDDGADDNNRLEQMGVNVANRDRANRPRVSLLDFTLHKNRIRRCVAHEMPAAGFWKLVFEDWKDKRNTFSLNNYHGMASQGTQSSDYFYWTASMVPHNVPWVAEFEPDQQPL
..........................................................................................................................................................................................................................................................................................................................................................................................................................................................................................................................................................................................................................................................................................................................................................................................................................................................................................................................................................................................................................................................................................................................................................................................................................................................................................................................................................................................................................................................
>A0A8E5AJZ6_A
MTDQVTPAAGGRKWYDATVDKWVLLGCGTVCFVLMWAIFWCKFWIWYDIRKQRLKQAQQPQLNGGDLTPTYRQPDTTFRFEEQVQIKRSPPPPPRRGIGSTLRRVLPATSSPSSSPSSSPPPSPPPVFVYTPAPPVKSVLKKQLKKTRRGTHARHVHFPPEVHSVIPIFDYHDSTDAAAEECGECGECGECVIVFDCGSCQAHVEEIGREPIAGNDLSGQMGWAAELLPL
...................hhhhhhhhhhhhhhhhhhhh...............................................................................................................................................................................................
>A0A8E5AK62_A
MPRPTKRQWRDDDSSSGELWDPYCRSHTKRRKQAKRRVKKNSPVKCEHDGSDSDVIDMGMIVPPRRPLSPLDQDASVSYAPPPRRSLSPLDQDATVSYAPVQVYDSTPRRGRSLIRTPRYRLPSSSSSSSSSDSRQQPSARTAELLRLKKDIESKLKESQRRDRELELGRHVTVRKHRKRPRSPSSESEQDVFSETAFQSGPSRSRRRPRPEPEQVTPMPSEGEGEGEEFGGYVSGSDDEVGAEFGGYVSGSDDEGRDGEEGGAGSAGSDVVHGSPPPGDGPGPLLFSTFQDWGMGTRPTERPLPDSSAMDLLNDLNDGHVQPSEDGIGDMMRDFGIVEVPHALLQVWPDDEMPPPRYVADWWIPEGEERSVVADAVFWEAMADIRFTMTVEGPGHFILAGDPNAGTFHAEGWDRLRRVGRDVVDDVMVASRVVWTHDPRRTYTRAMNVVATWVAAHGYDSHNMMNPSQSPLNNGGEFPQILAYFVPEDFLDVPSEPAVRTPRQWVRQAPRGPCKPPPSGDEREAGSSDSAKSAKSVRSVGGSSVADTDSSNPKGGKGKSPKKKKTDPSTDPEYQFRGPGPFFFSRPSDWDVDSDPVNPPTAPEALAYFRALHSGDVEPDQDKMARYGIHAVPEALRSVWRHPAPRFIAPWWTRETGSCKSDVEIWKGLGHVLTTSSITSDKELSRWARSTGPYRDMFPAMAKAKQFRFMINSTRWLVLRVMSSSGLNFGASEESTLTLIMNAVITWLFTHIIYCARQIGGPPHSPFSRNGFPEVYRFWSADGTLVCDSGSRQQSPVATAAPTSPAAPTSPAAPTSPAAPTAPTAPTAPTSPASHTSPTAPTSPASPTAATSPPATTSTAPAHTPTPAATGDTEQSSAEGRGRAVSTQAEGQESVSTRPRRAVKRPARFVSGVGLWGGCKYCYAEVCQDFPLASIVEKAKRMQTKKCKHE
......................................................................................................................................................................................................................................................................................................................................................................................................................................................................................................................................................................................................................................................................................................................................................................................................................................................................................................................................................................................
>A0A8E5AKK5_A
MAQNKWYDADTLAVPVTFNLAEISDQLTKFNTEQELLVAAEAIRMVAEHIVPVFNAAGLLMKQLKLTAGLFNEVAQPPRKPRANTPFDFLTSIIAGLPVPVESKIKTLTDMGHDETELQVHEGYWLNRQPPLPPPLPEAVPGPPSPPAVRHVQPSTSATEWRTANQPKRPARTLSTATDTASAATFTSFTAPPSTAATFTSFTAPPSIAATAETVQLEEEEMDYTEETGVGLLASTMAAVDGGTYTPTLSPNFGFGAEFEVIINRFGFHKPQEPYQAVPYAAVTADWSHRTIESVTAVHPNPPNLMETTLWKLEGKKLLQLFKMDKSLYTAIPTMLNYALEPAQPISQSSTLNLEPVLELIYVSKLDSLESGDIFSTLVGTAAISEQLRLTYQAEFYYWSQFDRMCEYYLTILATSDPSAFSGNNAEATAIVEVAGLIGATWRERLTYKGLLNSWTVPDHEHRSDAMRDVAEQIKRGKSGTRIAFNPILNNHTVTAIRLPLVDFAGMLRSIEQVASWIPQFEQSMNYIAFYERVVNYANAMYTTLCRTSARRTWVAGARPQVIKILCDLGLPYNAFFRTVMVHLFGAAMPWLISESNEIYLNLPLSNLYLSPALWPEPHLEKQAADMAAAADQEMLRIHETAGQVAAMTHRLDIANQLFDELMTNAGNPGNLVERDGLVESATFCKILGFRALHALESSHLDHIDAVSRQWTDAYSNGVVMNPIHTPISNTMLALIRNVPKGCPGTPSLNLLIPIDADQCSSSPIYDYVFEMLLRRLRDRYNAETGIYTALPSDGARMPDPVDVVRRMQTHMVRLQTAAAAPVDFAGALAPATAAAGSAAAAPAQTDSAVRWKDNNPGSSVVLITYRGTERAYHSFRPDEVSTFTEDELYHYNLAQAMIRSNNIDLNLTPAAGSYSGGISSVRPKSALLTDMTNITLVVVDDAMDTAQDTRRAGPSITSATRSHEWTPSQNQVVPPLPSLPILNLTPARPADISFAMEKQEPAIQMAARAASSRRREDPFEKIDVPEIFQVPATVPALAPQPAAPTHQYKAVRSVPKTLPPAGPVGEFSFSVPVGSVGTASSPPSSPSSSPSSSLSSSPILWGKGASESAAFVAPRSESIFEPIRTSTVNDFRGTAVVPPLNLTPAATVPPPARFSVPINQSPAMPVHGDKNAYFYLLRKDKPTVEMNGPSYDAIKDKNLQELADVIKTEMQTGQCSRTVRPIVCYMNKIAEIWNAPGPETYHTAQFATPANKFEGTFRVDDVFQLGNLLVEVGTGNVTKYVGGYDATVNAANLSFSLYGDGVTGAFRTETVRLGIHAALDAAGKRSSMFYGNVDAVACTEICRRQNVQWFKWLIHVMAFDNLTITKKAEADHLFHAMALNFVHILVINRIDSVLLPLPGIGIYGNTITTVMNEFIRYVMFYAGTFINRFEKGLKIGLVVDKAYVREVFRCVNFYGTRFGGLAISDTTTPISYMVAQKPA
........................................................................................................................................................................................................................................................................................................................................................................................................................................................................................................................................................................................................................................................................................................................................................................................................................................................................................................................................................................................................................................................................................................................................................................................................................................................................................................................................................................................................................................................................................................................................
>A0A8E5AKX1_A
MSFNFAPTPYADRLLCPTFTDSAIVFAYEADGCYYGVAREHLGYMVDEQAGNLNAELYGLCKVLQLKDVPEVEEGYIQIELVNKIRGLIGIDMLLESDDDDDDDDCLKDVGVTLSQLIKWLKKNTAVVEAQAIKSTTTEQIMEANVEVRLAFWKAAWDKFVWPRVVSATRVWCQTRWPRALYPELWHMCVAFVTALEGSMMLTHESAVNVFSPLLVPVFFKRNALNSFYNAGLFDGYKVKAGQLDTGLLANQLSPAGNTNHKCDLETWMTVENTNHITALNPPKAFPVAAERTIFYFAQTAHHLGRLQVYIEAMLHGSNAGVSEEHFSCERSNVHKHVANVFSKSLKVFASRQFNCLWTAGVTFDYANPEDFSLPDGESPKDQQTPASWGQVTWRQSKNMDDTCWLTYIFKQELNPRLNEALAKLSVAAQTVCKKPVSDIFTGLKIGPDGIVTKAIQCVGTLTNSGKLEMSEAGNICVDRASSNQPNASDDWKPRDLSDLSAAKYRVAMKTSAPPNMLLERIMACKWIAIFLHTDLHSKCIKQMPGDDTLGQDHLFQPDTRLKEMAAMAQGLISTSPVENGFGMPLAPVDDKYRSSLAAELVFQPADKTPSSDEGFKSVSIKVVSAKCPMFKVFRSQPKWPVKSAAEAVNSFSWMADLSDVLENDLQSDVKRANMKAQVMAAFGEADNKVVKYTRPHLLSIEGKEVPQQYLLSDRYTKAIVYPKINIDRCTTKSGSYHRALWFEEIVRGSGNDMARRPVAVLQSTRLMFKDSYFSNGGAQAAPVVEETAESDLIVSLVSDLGDMASVREEDLDNYDLSPQALTLVKTKLKEQGVDVIARQGLKRKAAPAEDSPEHYTPAKKSINSLILG
.....................................................................................................................................................................................................................................................................................................................................................................................................................................................................................................................................................................................................................................................................................................................................................................................................................................................................................................
>A0A8E5AKX8_A
METFLEVWTRFPRLFEPCSRVPSGRARVNALEFHDALVRQLQWFPTDNSRKQIVARIAFAAAMSRWGSGSTDVVEILRLGPLSGFKLPDLVNQKDREQILDVKLDRAVIKVTRLETLVFDTTTKMIVWDTCVELGFAPTSCCAAQMHYGRLLTASTLGKTVRVQLHQFLAEGSKLLWQTDVPPPAGGLSDIRLTRTCSSDGKETNMILLTISSLAEPPKQRLFTVYPNAVVSEAFISPDIFEMSEIEKFTLPVYRSDGLKKRPRTAPSRPSLSSLPNPIKSIPTLDQTAKTWKWTAPHSAISTLRQEEPAPLTKPDVRSHITRITRDNPRSWHELYLIGTHLDLFPDAEWEPTCPCGDLAPRKSAHRLYRLTEEGEEGEEGEEGEEGEEGEEGEEGEEGEDHPNQLPDNRIVPVHWSPTRFLKDSVNLLRGTGCSVAGFHACEYAQYVCRSVQTMEEERWCVDWPVNGDPATVRVFVGENSWTVNIRADGEPVAVYMVSDCLFISYTEESDRYTKVIGLGFYKGTVIITQQTTIPDTLDGEPVSTDECMIKCYTTSSGVYVLDQHLQRVRVDDLFLDLYQTLDLC
.........................................................................................................................................................................................................................................................................................................................................................................................................................................................................................................................................................................................................
>A0A8E5AL06_A
MSDSEYDSDCSDYSEPEGISLSDQSWDTSDDDDEPTAPAATAPAAPAPTAPTAPTAPTAPTAPPAPTAPTAPTPPTPEPTSEPEPTPASTAPAKQLLPKRKWHEISDSEIDEPSTKKPTGPSSFLYWTVLADWEQKAQNGADCILKVPEMLLRHLKSLIRAEEKKLDKSLVLAERVPGMPTLKTEMICEIMLWGELHRSLALGSLKGLTTKPRNGPDPKTVDQKTMRGLVAKFVSKLINKVLVPIMALHGEVLIEEEELIQHIIDLIVANRIAKDPLDATSAEFGGGMVRESDLYRTKCVLNAKDFWWQVCFRGLPTMKCVPSAILKDLLTIDPRIYPMTDRMTWILPQVKATIEFRKKLMRTRDPCLLFTNRMLFNKFGPLGEHVPVCDHGTRKLSAEEDANKPTLKPGVIYHPPPKYRGDVGPLMHVPWNLTKYIAHQCDIDPAEVLLMVPGPGHPNCDPYVVLEILLWGELGHQVIEDDSKCSMLPSDFLNECPTNAWDRGFLMQQHHFEEWVKITHRDLFSKAARLMSTETRKVNLPSAAAMAHHILYKMIPGHRCDRGSFGNFMDVEDTHCKKITTSAIWWQLGWDRNKYRRLSAVFVRGIKDYYSSHSEAPITDPIRQILEHADEICSINRARIRAKAKKAERLGLKVTEVSDDESNDWEGDVEACFIGGFDNPSIRAHTPPDCYK
....................................................................................................................................................................................................................................................................................................................................................................................................................................................................................................................................................................................................................................................................................................................
>A0A8E5AL75_A
MVTTYSEYNSYYTSIIYTPIWMVEEEEVGNFLPLIGFNDRGLNGFPNEIKNLIRCLNKACDLSYMVVSAGGIKTAASPLNTFIDRWNAAVEIISRQLRQQTRQQLIQEYNEKINAAVEGNRLFKIKPTITERLVLEVYTPGQFSDLFYFAGIATYSTFHPSEGLEQKANIPRIMHVTKHGEQTVRVQTLNPQPVPEQWCPPIQPTNIMACWTTLAGRNNTEPLVSVKVFGSNVSARKFAYQLNKLNQIPLDANQMNIDEYLPHYQVCTRKLTQEPFAKQEKGYEWHKVFHNEWTTGGGSREWALEKLLDERPIPGAPAPPIIDGTIQNRGQLANIVLPVAATQLPNSRLRDSEWPLPAAEEALWAPKFKRVRLF
......................................................................................................................................................................................................................................................................................................................................................................................
>A0A8E5AL87_A
MASSGTDASGSTGAPRRLIRDPNKFSFVGKRPDGSYVATKSWTQKVTNCSTEVDQFMGRTGSQLKELSDDEQVPVFCDKCPHGYTKRWSELDTVFPGGVFRQVPKVKGYWIVGTAGVFSDRMLCDENLVAARKPHETKREVVARYHLPRNNLELFCHPRASRNELNFLYQHKKSVPLGRVLAYWHIHGPADRENETVAVNVLTSIENPPDRLQPFIELSTGLSWSTLTVTQHCVAVELSLVSLPGRTSSLILQKYRRTADTPSSSAYPVCEEPDLSMFGFGNTSMHDLLYASLSAAFTEDKTAHEVDGIPNSQQPDSTESTAWYEIALAFAKQINFLYSVLTKDDRVGKDYLNQGERVFRHINRLQEQMQAALTLSAVPPNQEIEAASKVPVAEPTETPASPTSEKVGSAVQTDTSVEPAEQSTSAPVAVDLAVDAADPVDPTDPTDPTPPTTSAQPPPVEPVEPEPTATSTMADKMDNLTSLMTQFMEQMTNTTTSTPAPQSSRDDFRDSVMMTLFKSMLPTTQAVEVQKETRKRRANDMDDETWKEFQQLKKYKEEQEAKTKEAEMMTRLSAMVSEAVTKALPAPAATPAAAPAPAPTPAAAAPVQQPPPDPTAEIVAQLKEFKEQLNTLMKPAADQSKTADTAAAAAAGGSTTAENVAGAAKTISNNVTIPSGPHLTVGGVPLNALTSASLDPTTKIETFSAADQKFLGSQLC
............................................................................................................................................................................................................................................................................................................................................................................................................................................................................................................................................................................................................................................................................................................................................
>A0A8E5ALG1_A
MQIIILFACLATCATLSFNFGDAEEDEEEDQTNITAANISCANFSTLVTWSLPAAPYTVVLEKPNWLGFSTVETFTNVTDRSLDISAVVNKHWTGSYRVTVNSSVGALARTVEFTYNPAWISEGDLLCELPANSPPTVGEVTEDGVFPVTYKNNLAQFDDMIDHGMFQAVVVKLAIDGDVVDRQMTTCEQATCEYDLQTRGKVIKSGNYEACVLVSSTTQPDDLVTCSNVTIEVPVEIACANFSTNVSWASGEGPYAVQTFAENSCARFGVHVTTDRSVSISSDPLAFWQSSFYVQVTDSLGHVVQSGLFTYRQTDIQPGEQRCAIPRSKPAIIRPTSTGLSIRGSYENSLGSFDVLWNQNVTVKIYKDRVSWFKQIGEGVTECHTRVCRFNVKLSTPLTVGTRQIFASVSSTAQPNGLLSSANVTVSKVPTLTIACSNFVTAAEWTLTGDRYTVNIFRGAELVMTSHTTNQSMDLSEIVAEAPFEDYTVTVTGEHDNHRHHRDTVESGTFSYSVQSAVHQVCHVDPLGPVFHNSTSGGWAVDASFNNSLFGKLSDPSVTVTDLLINGTDGEVLGEFNGRCAFETCNYSIETVSWDGLVPGEHFLCFNTSTQFMRSRQTCLNVTVVETCVSLILGGIGGRRALEWIPELQQTLQEFTKFDATSQAARFLLTNTTDKLRTYMSTEMEYMSHEDRNLLMQMLEAAGLCGSAQKLVYVRPVEFQRTSQEDSSASVGIGTGTGLHTVVLGVACLSGIIMIVIVALTNRRRKVPNIVREPARLAEIAV
SSSSSSSSSSSSSSSSSSSSS................................................................................................................................................................................................................................................................................................................................................................................................................................................................................................................................................................................................................................................................................................................................................hhhhhhhhhhhhhhhhhhhhh.....................
>A0A8E5ALX7_A
MAQTVERSVLVLLNRKDTKPYGAAYAGAFFGHNLVDAQLDVNTADAQCVYMYRITECIGEIEGYPNVGLFNLSTNPVATVPVTTVATLGAVVTATPHSVKIRPRKLLRNTHSWEKTKGVMCGSLQRWMNDLSMEDRRRLTFNFRQLCGSAVLNTIKQAQSEYKTLLGGGVLSFNWGEHNVVVQLFEGAADPADPTKKGPAVVGFQNLSKKHSPLCFSDIPAGMPALLQLVLGFRVAQTEVDFFAQVGHVMRVMDLATFSNTLNGFTDSRQSGTGSTQVDIRTDYMFSVVGNVTMQLISKPSIDYMFEVFDQVLCVGDSFITDVAEKITVSVFVPPHINTPVLYMRLKTRIEAFPMSAATAVATLRRLYLLPGEPCPDNVDQDDKDIEIATLFTSPVRCLTSTMPAWMTPLKFPIVLPEQGISFNQLMNSFGVPVTHNDSAPLLKMTTKKPQALTPYMLASMQK
...............................................................................................................................................................................................................................................................................................................................................................................................................................................................................
>A0A8E5AM92_A
MCDCAWLRGVVTGGLSKGVWFPTDWNGKNNFLVLRHFYSGFHSARSLELRTIGTNMSSRYRKVFDSDSDSDSEPQTVMEESAESESEEESAESESEEETVMEERRVESTESEEEEEEETVMEERRVEVESEEEWEEEGSGRQVANVREESEIYEISSAEEDSDDETDWPPYTKDSRDKDGLRVTETSQYTGLPVGRSILLYSDPSDYLEGGRLDGRLLSQHRWVDDSSLVGKNPCTILLPTGMHAYLEKLNGHTCVTTVPSPAFPDQCDIGVCLDIKLWEIFSDMVTALPTPDAEPTSEPDSDSEVAIPDTPRKRKRAGEDEDQRPRKMGKSERLREESWVLDKENPRRARLKRHMSKLVVKFQHYILNRVVKSRPDLDPPLITPRQLLYRHFKSVLMNPERRLVLKRPLIRDHTGVVKRAPIGGGLIPGAVSEQTNGADFWWELPPSSDWDENISKIPLKRLEPLAERLLEEDEQSSSAHRSILKKPDSSAVLSGLPVWYQELVKKKKQAKRVKFAPSPSEYRDTDRHTEEEEEDRREKDRKTWVMTTGARIVCEQGVAELKRRLMALIEATKKHHAAATSATASPIKTVRLSDMTPSTTSRSASTTTFSAPSSIKMRAEDEEDEEDEDEEDEEDEDEEKVAEEENDVEEEKDEADDDVIEIVDEPENAEDLEIVQFLTAAPPRERRVKKLTFFANTRSFLVSEQQPLTGEVMVVPINLRRWLASEMGKPLDEVVTHVSAPPNYAHRNINAVLEVLLWTELTLLGGVGDDQDLIFSEPELRRRADWTAQDIRHRKTVLKSMWKRIFVATSLLVGHQLRHTAQQLFEWLMGPDAKPDVVDITSDDEDDEDADTSCMVSAAIEALDDPSLVNPFGYSGEQPVGVPTQQLTAQELWWQHGPLYTRKIPTCMAAVLELVYTDEPMYPCPTLIYRHVMHVMQRPNRRRKK
..................................................................................................................................................................................................................................................................................................................................................................................................................................................................................................................................................................................................................................................................................................................................................................................................................................................................................................................................................................................
>A0A8E5AMG6_A
MDEELVTLLEDFFDSVLSDPVAVAQIAQSPNADYLQQLAWDLQFPTPELATQHYQPLEPPQNPTSTIDLSQLQDVLPPRLEDVQLRGEHIQLPELLPEPPPLVDLGCLDELDLQVPTQPTQTADLEKPHRSEPWRDVINQLRKEQRHAYVQRLSEEVPVEWLSKDDEDGSDTFQRIKSFCDGLPAAITGVPVSEPLRDEHMESYTNTIAKQAVVDSLTADPILTELFSANKPVVDLTDDPVSVKRAELENYLVYEVGVSQEGVFNAPLPPGFSYVEEHVPTPLGLQAERFDDEQARVIDLKTDLASAFKELITVWGETGSAHEATAEQILAEMDRMHEERERKRRGGGEDDDVVYISDAESEFEHMISPDPVDLMDLMAPPPPPPPPSPPPPQLSAIEPVAPVTPPISLAPPTLDQILNLPLIKPSDGEPRQKTPEEIERDWLLAECAAKNVPPALFLSDLQPIQPVCSKRGHSIRLASVLDVPLTVDDGVAAPITAQPALTTKSARVAKSPKKVLKVVAAILPKPSSVAPSPPATAMSMMITHTLSDGFVVSDGPLLVRMFRGADNLKPITNPTDQKLIQFLTIYRDAEVNMKPQVRPYEACLYTDATVSAQRCLGSHDLPNPEVVLLPEIVMMDRHPAMISAGCTQYNCNLFLDLLEAICRADYVHKEDLTESLLMALIRMCGSQSAEIKFIKNRHKGAVRTLPTILKHFEASKPVSASNGVVADPLEGHWHEKAGVVCVAQLPEKGPRCHLRLKHCFEMTATAFRVDTGQVGLVLYVYQTAGHFLNLYLSDRCTGEFKLADSHQIDRSVKDLILFRWVKRMHLNLQLRINTRTVNFKIGTLRQGRLEGLRDQVLIGGAASRKGSWRKWPVWSWNMTVLRNNADDRRTSITLTPVTGEKPGKRSADHFHAWGQHTAEMNLFETPIPGPYFWREAFILLWAWSQEDMVWPRCNSCVCDGLDRPSVAHSHADAAVERRLKERVPLTNPAKLKTVEHACLNPTWKAFNREMTAMQRAVSETRNRFKQPPPAHKGQCKFRTKALEMWERHKVRLAQNPAYPPPFNHVLDSQYANSIDQPQVGMPMRIAGNNGKYYVETEDGVRTSADFLSMALAADQSKPRDWIFPSHYSNLHHAVGVSLEERRVTVVVIVWKDPVQFLGDGPAGRFDIGRTVFYGIWKSVQILDHRWLILTSDESSELYCLTWTENEGYVLVNHSTHTLNHKAIGPCAITGGKLYVPVFVNGKDVPSGTTPSSPVNRPNGDINHVGYAVYSLPDDTGVDGLWQGYLLDNAGVKVLSLTCRENGGYLNQEHGLLLTKSLAVRTPDHAAMQSTLKTGPLRKRSGPVDGPSHKLCKFC
..........................................................................................................................................................................................................................................................................................................................................................................................................................................................................................................................................................................................................................................................................................................................................................................................................................................................................................................................................................................................................................................................................................................................................................................................................................................................................................................................................................................................................
>A0A8E5AMM2_A
MIKPLLSTAIAVAFLSKTFFPGCVSAHACQLCHDTPLLNNETYGPFVGEEWGSYGAAVPGWLRRTRNQSYYCYDWTQLLSEWRVMDEVGLWGTANGACVETPIVWPWPFRGWYCLDGAGNISPAAKFGHNNLGAKCVVLTDGGECGDGEGPVAPTHAPICPVTGQGYVTRPLDLFKCAMHPLYNKTTYAMGRTGQEWKQNPLLKATVNQYDSVRDQRSLLHYTMAFSRWAGKWWGTEEGKCFSEPKRGKLGMFRCKKWDGIYSKAARIGHDVFGRRCTAYQRQSSNCYVGKRQSANRFGYGSSWGFSHMPLCPATNMSTSATVVDLVPKLVNPVLIPENASYVKLDGGGEIRCWINCYDDEIPQRWDVTCRKQYADGWFGYEVGTETRTTLVDQSVDFCVRYDSIAVEGHLPKLECGAQLNIRKSARKDCADDPWTSPNGAEWKRFNDRCGAYSGDRVEIVLVTDFSGVGELYYRRDMLSAAQRLWAFLQPLPNANATMIHVTETGLNVRRSPTFLRLGVPTRLYHTDYGHYNYLGNKTNLSSIAETVDRVLSTKPTTKKLVLHLGSGLVGNRTLRANFTRGRTVIAALYNNPLGQPKNQASELAYDQYATKTLTATNNALVTERALAEVCAWLAALNPSPTTTTTTPTTQPEPTEAPGDEMSIVKIVCITMTVFLTVYALILGSFCISRFQKNRRAVAAAARELWIHNPLLSN
SSSSSSSSSSSSSSSSSSSSSSSSSS...............................................................................................................................................................................................................................................................................................................................................................................................................................................................................................................................................................................................................................................................hhhhhhhhhhhhhhhhhhhhhhh..........................
>A0A8E5AN24_A
MAKRLDAWREEIDRAVLSPIDFALRPQNGVPVVFYLISKSRRELNNRLTALWDAAPSGDLCTVDKRELLGLFYDLYGIVPPPASPLLSEETHAYIDRKGLREGDKIWSNSALRDPIQREILTNLEANGWCKYIYPHAVALISSLYKIVEEEHGTHLFNVLGADWAKKKLTKFDKVLGPVWQKTLFSHTNPVTPKESGAQLLEWIIKSDLT
..................................................................................................................................................................................................................
>A0A8E5ANC8_A
MDNFSVRKHSGRTEMWSTKKMLSKLESLSYGLNTDFVDLDRLVTATMDGLYDGITTKELDDVMARTAAGFTSYHFDYSLLAGRIVVNSIHKYTVGNFLQGAVLLQNMDETKPHVTDELVAVARKYENQIQGAIDYSRDYTFNFFAIRTLERAYLLKVNERVMERPQHLFMRIAIGIHGFDLESVLETYRCLSEKRFSHASPTLFHAGTNFAKLASCYLVTLADDSIAGIYSTLQECAQIAKCSGGIGAAISNVRAEGSAINSTNGTANGLVPMLRVFNAMTRMVDQGGNKRPGAMAVWLEPWHADIAAWLDLKKNLGDDGIRARDLFYGLWISDLFMERVKDDQMWSLMCPKKCPGLMDVYGSDFVALYTKYESQGMYVKQVEARELWTHILRSQMENGMPFMMYKDSCNRKSNQQHVGVVKCGNLCTEIVEVSEPHRPAVCNLAAVCLPTCVACECGIRQASRTEVASSASSAVQACEDPTCRKSFDFGELGRLTEVLVKNLNRVIDKSDYAFDGANHRNSQDRPLGIGVQGLADVFAMLGLAFDGTEAARLNVQIFETMYYHAMAASCKLAEEDQPYPTYKGSPVSQGIFQFDMWGVKPSAMHDWTSLKRRVQKYGVRNSLLLAPMPTASTAQIFGNNEAFEPFTNNLFTRGVLSGDFQIINPHLVRELIRLGMWGEETRMRLMADNGSIRTWEDVPQHTRDVFKTVWEISQKTIINMAADRAPFIDQSQSLNIHMADPNVSKLSSMHMYGWQKGLKTGMYYLRSRPAVNAIQFTVDKTKVRSGGSGARDHKLTNTTLDQPAQPAQPAQPAQPAQPAPRPPRPILQRLQGNVPNGQMKSAWVTPPHSPTREEFGEGLFQGVQEGPTTTGGQPEETVIKRTYVCDGDTCTACSC
...............................................................................................................................................................................................................................................................................................................................................................................................................................................................................................................................................................................................................................................................................................................................................................................................................................................................................................................................
>A0A8E5ANH7_A
MVNVLVSACLGVLGVLGVLGDDGFEFLDGPCEVGTLRTAYAELCLDKCVDKGSSSWECNVRLPSFSAALQGIKTKDVPCPATGITAPNHVEGKWIRCFDRQNNVVTGACKFASHTGQACSNIPEYIYTITNGFLTPKWVCRDTSVWSWLFKIGVDSGPAPCAMNGTHFAYSRDCARLYDLGCDSVSF
SSSSSSSSSSSSSSSSSSSS.......................................................................................................................................................................
>A0A8E5AP75_A
MADPRAQIQCEEDEEYFQSYEPEQVQQVQVPRKKTSKKNNKDVSVAAPVSVPAPVSVPAPVSVPASAPTSSGEEETKKESKKKQRKRAAESLKTEVVEERVVLTREHKSVAAGLYKVAEVAVKCSNDTFNAAVVKDATILAASFGDQTDLEAAKAQISNMARALKTPELSSLNLRLGLINAVSDLKERLRMAYIPPAPKKKKAEV
.............................................................................................................................................................................................................
>A0A8E5APM0_A
MPRLALQSTASDLLTYYIGSFEFNTRESALPHSWDNDRRIMYIRHLAPAKLAGAGYRYTLEEAGYQPVNGFGLGFVRFPNIDRNQFQRMRAQVEALSFAEAELRNRRRQEVTHVAGISADAFSWTAPTFEGLNDLLDGLGLENIASMSLDFDEEEGSRRVVAQDLVFYDGESWFDPTSTDPAAESEEEDEDQTAENERFLAVWRQALSAQSTVQPANTDFSGFEVVVVPHRTTFPPIEPEEESLVHKLLMEIVSLRQALAGTVNESDDDSLSDRGSSSPTPSDSEDQDQDDVRGKRRPNVLSTFRPEMEVEMDYLNILQRTAAQGLAVLSKKFPDIFTQIPALTKLRALIGTRREIDVRDRPEIFDWITQQPKAGTTGTADWQSLQLPGHADDLALARQRPDLLDRADDLATSINRIMDRLDDMRGRGGRAESNTVEALKLAVECLCNVQNHYLCFWRNLYEHYSSVDGRFRNYLLDQAPRLQRPSTFNLGVMLDFILQDSRSALNPHARSLLEKALQVADLEKTQYEKLLFDHTSMAWYFALNTRMTITNVP
.........................................................................................................................................................................................................................................................................................................................................................................................................................................................................................................................................................................
>A0A8E5APN2_A
MEQGPEPSRIEMEELSTSSYPPAEIDRLTTYSRLLQIKWVSYIFSCLALPIKEPLPVVLSGDAGAGKTKAITLIRDKLRKSPFILTTGASTVNVAAMHNVRTLHSILGVNTAELLREDIPLEQWFSEWCTKYTAELTKIDAARTAYIANPDHACPKIILRCEACSRYVFKYVAGVSVDNGEMRDKGCWPLLLAPATTPAILVDEFGMMHNTWLTRVFVALKRLAPPGDAHVLILVGSVTQLPPAHGKDQPKTSGSNKEGPWVNELLSQTRFSFHLPFSMRMKTDFEYGECLGMMQYNASTPLNKRIMDSRVDERALDNTYNLDWPRIIHADAQVDQFNSLAKQRLASEGKKTWTLTPLIQGGGSRGSGKGEAGIYRELRTRFRHMSVIKQTISESQLVVVLKYGDAARFPGSLGRVVNYDEKAGNLLLESLETGSTFEVSRVGVVAGKASASLWPIKSGHAMNTYFCQGLTMPFEIVYCPPKAYHMSPIKASAYVACSRVTNRANLYLSNSNFAASKRGKTEYFEESAIRFKILIEQGYIPLL
...............................................................................................................................................................................................................................................................................................................................................................................................................................................................................................................................................................
>A0A8E5APR6_A
MNTLHILVVFVCLGAICQASIFSSSKKRPSYVSVAYKGTQRQVDLNSKMKKVQDLKLAACSAFSVGTSTCKDFRLFSANTKIDDSSNIGSKFEYSLVDYAGKVTVPANRVTCPNGDIVGKTVTCVGSKSAGACLGKEACKCSATSPCVVAESDGTRVDKLPMCLLKGVSFNVTSTTNFYTKIRDRAQPLIQQAKDYAKGKWSQNKDKWMNTALTQGYKFISSENGRLVCNRLGLPQSACDNMSEFAASPTGFMVRQGQRWLKLDAGAVSDQAINEMVEAFAPQAPEDPNSAISLIEGVVIQTKGDEEKETSNNKTYILIGAGVGALLLLIAIGGCIGCCVCCYLKKKKQAAPEPNLAQLQLALIAAAAGPPANIPTNPTGNGPDMV
SSSSSSSSSSSSSSSSSSS.........................................................................................................................................................................................................................................................................................................hhhhhhhhhhhhhhhhhhhhhhhhhh............................................
>A0A8E5AQ06_A
MRSEAAEEAHRRLLLDPNHERTFAACYASEHIMDKVWAQQGKLDELTMYSIRIGAVATNVEVDMVVEPPQNVPLLPVPSISITAPMAPMAPTAPTAPTAPTAPTAPTAPTAPTAPTAQPLPIPPPTPQQLLLNPTLPWAISQPLLPTPLPTPPTPLPTFPTQSTPAVAPFSTDRGFVATTSVPTDPTSVSAKNFVFA
.....................................................................................................................................................................................................
>A0A8E5AQ28_A
MAKHRPPGDSDLDGIPFATSRHISWLKQVQRPVERTAETKALIRSLHIPSPAPSVSGRSDRSDRSSRSAPARPSWATLPDVFTTSIPSSTTSSVTSSSTKSKRPQFGKPYVAPHRRTALNSPSPSSTAIARRDFDPSAELTEAIVDFDLDVELRPRSRSSSVSSTSSVISSVSGTSGVSASEKIKKFVSDMSEKLSRRRSKPEMKVMYTRNRVPKRQLQAGTADVAGASGEDGADQIDQTGIGGPDEDHDVGMNDPAVAGASGEADGEPSREEGVGEEEGGGAGPEDVEGETDDVASVLSAATTATTATTATTATTATAPSFRDGLIEDERVVEEEEESDFVGSMFPTAINAADWVAMPKIDIDGDFNLNIPYVSIPADDDEAGSVVMFQAPQSVVDTHIPPDIGKIKQIAEDIMHSTIHEEPEHLQHSKTTDVTNTSIALDQEHRPATPTPLHAMNQSAAASPPASPAASPPASPLVAYDDGAGLSPPSSLKHEVEADVFVDYGTGAYSTAKSLRMPDVTGFGHDILSVPESNTFTAAVETAAHLTDTASVGSDVVVTTDLSSLPNTTTPSDAMSDQDTATHKDSTPPDTLLVNIPNSDTTPPDTLDNAPPNAHTDTAATGVEKAEAVRVPLETTTAATTSVAQPASPIAEPTTPSKLELSEPVPSPSSSSTSSPSPSPPSSPLPSPPSESVPSIRPGTVEKVADADESEGDDDVIKVPSKAATIGGLDLTARVSDTTTTNLHTTTNATTNLLDTTTGTLDEEELHTDLKTAIIRSTGSEFLNDIMDFVESAPATQFWTNLEAAYRAHHNKAHMLRDVMNCFQFLLYNSELAVLVTAECRTLFRPIIELTQDMRAVNPFNTPALVNIQILISAQLTRLTRLAAETTADGEEY
.............................................................................................................................................................................................................................................................................................................................................................................................................................................................................................................................................................................................................................................................................................................................................................................................................................................................................................................................
>A0A8E5AX08_A
MILSLLLVCFLLIILFFLHTELSAGSSKSLKKGFLLSDPQGISFSKTNTRQYKRHHPRQKGVRSGFSWAI
SSSSSSSSSSSSSSSSSSSSSSSS..............................................
>A0A8E5AX09_A
MYFCPCNYHKKRRAKLSMMAKDDSQTSPGNNAPDSNDAHLQYSKPNQDTAKYVREMEEADYRSSDRELESGKHNLKLSNMFGSRHVVIDGLSITFKNLSFKV
......................................................................................................
>A0A8E5AX42_A
MDYNTARNMITQAIYSRNYIDLKNLNIAINNICRRSIFDSINKDDVNGFCVERLRASLREFIPAEDVVQAIINKLELDFSTSFQIFFYEVRSLNNEKFGLCNDIWLINTIYHHIRNNYEDDLMCFINSKLFYHTINISAVHGLDNIRKKYNADINYEKRDLRLYKGIKNYLYGQRILDYISPKIPTGGFADYTLFL
....................................................................................................................................................................................................
>A0A8E5B1A2_A
MQQRAGIDIYRIGEIPVVHLGNISYLFTDDEIDFFLVIRRMKDIMYDYENIERCYLRKHSYAIIKLIQEGVINLDPPAAYKCVISNDLHIFLVDFLSFSDPEDILLNECVKNFFKEERRLEKNLL
.............................................................................................................................
>A0A8E5B1C0_A
MGNILSYDYAGNREMNWYHEREIPREFYVNYQRCAMDYPHDSIRALSEINYKLIRNEGALCDYGNRRNSFIVQRYDNYANELVDKHQRTLEETYKKHKRRKDKLCSLYRCFYA
.................................................................................................................
>A0A8E5B1Y7_A
MESNYLMYTGEFSRIFSYYLGKRNSLAEFSETRDFILNHIDLCNSKTYFLYTPVRAQLNINFSDNNGVVNISSVSRMAACAVLMIYFEHINLGHLKTAYSLSEELSQYYNGDYNEEAVRFSLDQDLDKLAKKDPNVGLNFSRHQFNTGNFYTDVIEFTISNSLGRRVKMHEVNTEVFNPPLITPELPEEIYKHEHELIINCVILCRKHLMVNSNPALKYSVNRKINYFRELQEFVTAWVLGTSKNFLYSCSYSGMLKEAFGMEDSIRSFDDYVHYMFAVISTLNKYFFIIFRKNIVLSTKEVLILAKRNNHFNPLTTNRYLNLVMDTDNIKANKPIPAILSDSDLETILTASFDLFPKYCYNGMINDENQIFLCLLYLYALYSTSYPTNETINDVFISGFDTINCNFRFSDFNDDFRSNLAESLNKHGNKNIVRMFCGFFSGYAFKLFKKHNLVLNMFPKLNVPGYMRFDYIKYIDKSGLNSYEIRCLENICYQIRNEY
...................................................................................................................................................................................................................................................................................................................................................................................................................................................................................................................
>A0A8E5B1Z4_A
MTYVGFDFGTTYSSVCYGEGAEYCIEIDGTKYIESILFISNKSYFVGDTARVAIANGVKGCLFFDLKRWVGTTSFNFEKKKERIKPNYKCDMSGEILYITGVNYGMEIRLSLSSAIGLYIQGMLKLCIKKTGKQIKAFSCSVPAGYNNICRTFMKTLCSRLGFPLSRVINEPTAAALSVIDIKTPGISVVYDFGGGTFDASQVTNYGDYIMVTGSAGDLFLGGRDIDNEIRKIIQNTHPELRESRFLNFFVEYVKIRISENDHSIHPIVDENLNIDVKFVLDSKALDDIARPLIQKSIDLIKPLIPSNSQDNVRLILVGGTSNFPLVYKMLHSEFPHIHIIKPENNRLSVAIGCHRLMNLVENNKSLSIIDSCSNTLSDHLTCYLSDTIIRKDAPIPIRISKGVSFNTNSSTVVCLFEGNSNRVFNNDLVFKSVFVTDTFSNNPPHNFTYEYDVDNEGNVSVVVRHTTTTREIRLTNELSDGVHMDLPDVDLRQNTDAADILAEMDFLLWSEKHSTSDRLNELRELFSEDAVIDKAQQWNVTLDKENLHKRIAEFEKTKRNG
..................................................................................................................................................................................................................................................................................................................................................................................................................................................................................................................................................................................
>A0A8E5B3Y9_A
MYHLSATVVPSQSVTTYDVKFMNRSVKAVVTAEPGAVNKWLANSKYGKAKANEDMIYGIDAEWVTTNSGRSKVCVLQIANETGCLIYQIGNAEIIPRSLYKFFLHPNNIYAGVAVAEDFSKLYTDYNIVNNGMVVDLRDLAVSRMMSTKYKWYGLKRLTEDFCGYTLPKDKRVTLSNWAAFVLNAEQVTYATLDALASFENYVEIEYNAKLMREYAIPGDAHMCDDVCGIGICDNNEIAMRPH
...................................................................................................................................................................................................................................................
>A0A8E5B400_A
MNTEEFLNSALTLLFIIIVTLFLTLSYIVFKHLKGRDKPLEVIPRSLPA
.....hhhhhhhhhhhhhhhhhhhhhhhhh...................
>A0A8E5B5E1_A
MVKYIILFLPFGNIVRLGTEKWDGAEVLKIYSEDENDKGEEYIGKLELQQLCRDLVYCNNGVNLEGMLATTYFS
..........................................................................
>A0A8E5B5F0_A
MLIEYEWRLDDTLDYFYATKNRRKVFEDIIDVVDYALMNENRTGGELSLQAGMLGTVRVQKADIRGITVETIQDKNTALAIIILEVCGAASNSIYSSGMCYNYYMNRHNVLTERKGSLDEPIDHGSDKYFNLTPTDRLSCADIMRYRGEIYSEFCVLVGCYLGRAVTYDDIGGIHRLPVVETMLSVVDNAQKLGKTIPRCIKTYCEDRLKYDRKINDKSVNSKYIPMRVFASDITKLLSKRFETVSNSSLYNQLLDLCYTSRPKIYDYERRYQWYLRVMHELSNSFKTYYDLSFRSDRKRIRSDMTLLDGDNLHDLESYFESNIQTKDLRTIEEKEVDLLYKVEQTLLRYHDKIDSAELPIVYVISAYLIYFSIYSTCMKRVERHKRKFVVDFEGRIVIIKPLEAITYASMVSRTTNCIRLWARNYAALTFWLRKTNNLQTNVWNKFRDVPQYLCFDTVNFVPTEMMDLRENIAVSVISKWIKCNNNPRRGKFLFEFSDAK
.....................................................................................................................................................................................................................................................................................................................................................................................................................................................................................................................
>A0A8E5B5G0_A
MDSRFKIPDLQVSSDLVNDGKIYAELYDDPKALERYLSLDSNDGTVFIGKAQSQNMISRNLSLTIVVSNLISEGTGYIEIKFVNVKNNYSFSFIIMCGGAYEGNYYVGLVRKRGVAREINQLDKMNGRWSTIRLNTLITIGKSIANLIVNNNNVLTIEDEEIEDIAYDCQIYRGRLCERKLALEKYYDHASSVKEYKFSYTNTRSLMFAVRFADAIVKPVNACLEDDETRIRKHYADYFVFDRPPVVTKPVRKTNMENQEDRGKIFEREKENLTSSKISARKEREEIVHLEDAAVEIANLDELVDSSELPRVLLKTKPVDFEILDFEPPQLVSVSDAKKINRRLSQFMADEQLSIGSEAIKYFTIILIQACLTYSTCKSKPSRRCRSVTGKMLDKNNILISFTLDYDEVIERCMSSGDLDYDNVLRKYMRYYSATTIALLKNGVCKPNYYTAARHGVIKAYINYCFDFSLYDARYGTRDIGLAQYLSRKTAVALKKEERETRELYNTSQLGWQ
.................................................................................................................................................................................................................................................................................................................................................................................................................................................................................................................................
>A0A8E5B5P9_A
MADKKSKSLSLISSGGTVAKAKALKIVPVIAGVTSEDEDNTVVTCIKDYAKVICESETDDAQAAVMMAFIQSAISHTTSPEAQKDPDLVVHFEFGGKPRVYSKKDFNDALKSKVANKNLERRYTRKHSVAINDLMSNKIVEAPMTAASKHGALQGYENTAADFLRLAPGQQADDARASSLLISRQATGGKGKSTTKFVNVSQIIDAAKSGN
...................................................................................................................................................................................................................
>A0A8E5B5R9_A
MDLQPIALQLTPTANKPTVRVIYRFDTACTLAYEDINSKKKPFGLVDHLITIPRYYFSDIFVCNSERFLKTLVNMMIESEQYRGYIANVMDGEDCMIYGVALVDGISQNDRLIFLKEPNYKDLLKGAEANFINVNLSRLNSLYGPCHDVEDKVRRKNHVLGLLKENFRKDKEPLMRDHHLYTTITKRLGESDLVDDKYLLVENEIDKNFTKVLKDLYINVSDNISNIKDKDVFTSLMEPDLI
..................................................................................................................................................................................................................................................
>A0A8E5B736_A
MNARSTARNKLIATALNHNLSPERVLIVIIKVMTGVKVEEEWGRVIMDIIQETGMLYISEACDDLVRWFRCFYLSNPHS
...............................................................................
>A0A8E5B760_A
MRDAMDSTNIIRSDSEDFNRPSKMLVRTSEDDEQCMEETFSHPKLKKNGISSVSKYKSRLSKFFSGRHVVIDDLSITFKKISFKL
.....................................................................................
>A0A8E5B782_1_A
MAPINAEDVQNAVNNKNFLNTALAQYLNRLNFKDGSEVGGHIDSELRSILVDQDTLRKKKPATFLSVCLDQEQKVAIERYFPELRIQYSESSHSDHPFANAMRTCINSLFYNNCIGQKTIDIGGSLPMHLLNRHMDVHVCNPILSGKDVSRRNSELTQMYRLLNNEEAMKDISLNGSVTSCTSCQSEILDCQYSADIAFMVDVYDISLPDLCEAMVRRDIKQTYIALMLPVELLEKTGSIILRDTNCVVSWSEYWIAHNRVEYFINGHGDQYVHRLDYLRQYLNTGRITASNGACFQLILESVRGDYKIFSLVRTASNLPVAAPVRRYKSTLHGMYKLTIPVDIKNSYEVKELYIDEDFVGRIKSYLVNTVTSTNERNFEYAMSGFRSQRTHLVVGSRVIHNRVELDPNEIPVIVGVLLRDAVISKDEAMIASRITSFESWGCFTWLKFLLGKLVEWFGGCWKVFFTLVIKLVASKYFKFLQAINKPVEKVMPDVDVPLKGTDIFSDWHSDAYDHKREFKNIVSGLSRDMVNKSNERLMKTLTDVLSKKADPEVLLKELVNLDRPVKDIQELLAVVEKVAKNASEKSVNSSVEKLERTNPEVLEAGVKSIMEKPELTLGDLEKLNRNLNEKKSVSAIYDEEDGIVDGFINLLEKERKGKMVAETVTVVDSTESSDDSDTDNVSAGGVTEDASSDGPLCWDKDKAADKLFENLIEDEVRPSSYDKFAACLISGCDWVTSAKPHLNLRRGSRCPSRSLPAELGEASVVEFLLHTSAGCYDLFEKYLKLAGQKERIRKGVAVTKECKDSFKSLNIFLRTDRFIYIDGEKVSPAQAFCVYDTEEERFVSAEDMINGN
.....................................................................................................................................................................................................................................................................................................................................................................................................................................................................................................................................................................................................................................................................................................................................................................................................................................................................................
>A0A8E5B782_2_A
SPGRKYACCDDLYKSIGFRLLSAAVCVSKAADIDEKFKTLNVRLENTPPGGGKTTRLVDEYMKAPHLNLIVTANAGSAEDINLEIAKRRKKNKQRVARTADSRLMNWVGLQPMSVVRIDECFLMHYGQLKLVSFISRAENVVLYGDENQIPFINRLQAFRCKSELLNSDGVVTNNLDGSYRCPGDVCWYLSTLKNDKGNLCYKNGVKKLNDKRGWRSVSKTPILSYEDVPLEGFDCYITYTQMEKAELKSTFFKNKKKLKVMTVHESQGKTFGNVAVVRCKPADDIVFDSLGHHIVVISRHTESMKYFCLSRKMGDRLSKAVGSMETVKDEVLKGRNFSTMRCVYTPSPSLLVFEKPPESKVSRSHLNSLNYFLEDTVAGSTGLDFYHREDCVEFEDFDVNLDNVVIKENEKRIIRSPDSMTVPVVRSQIGSKKRDSLRSNMLVFESRNQNADRGVNVCTSEIVSEQIVDNFFNKLVDQRKLSEVLDDPIEMNLQTLDEWLASRNSQGYSSLLRDLSEGTDVESNLTNFKLMVKSDAKPKLDDSVISKLAIGQNIVYHKRKINAVFSNVFIQVFERLKHVLSSNVVLYNKMSLDEFASEVHSRVGTDIDSYFCGELDISKYDKSQGPLFKQVEEKVLARLGVNPEILNLWYASEYESSVSTSSGSFSADVSAQRRSGASNTWLGNTIINMCLQAYCTNFDDVACACFSGDDSLLLSLTPLEDCYSDLSVLFGFDIKFIKHSTPYFCSKYVISDGTKLYFVPDPYKLLVKLGRIVGSDQNKIHEIFTSFCDITKDYGSETVVDKLCEYHTRKYNFSPFSYAAFAAIHCIRANFSQFSRLYISKSKGAFGFSLRD
.....................................................................................................................................................................................................................................................................................................................................................................................................................................................................................................................................................................................................................................................................................................................................................................................................................................................................................
>A0A8E5B988_A
MKTYYVYKGFAPTDKPALAIIAPNVSKERMVNEVKRLHELHGHITIRNSLGGLVSEMRNGKIIPFGK
...................................................................
>A0A8E5B9A2_A
MEEYSFTPMTACAIVEQEVMADEFEETAAWQYLIDTGLAWRLQGWYGRTAKRLIDEGYCTYTDRAHEV
....................................................................
>A0A8E5B9B3_A
MTKKPMTRWRTKKGGSESLALDGDAEMAAYFQRVNKDRMFIVKKIKRRKSKGAKLFRV
..........................................................
>A0A8E5B9C4_A
MAEENNIPAWVDPDYGYDPANPRKPNMREMMELIAGKSLEELYSSGEDWSGISRQASDLLYGSVGSNQDTRDFTAITAAATDPNTGELNADRFVAATQIATSQMYGGTTVKYQSGGYQTDEVGNTVMDDSGNPLKLPPALYIVGNNGTILRGLSISNVEKMEEELKTFGVQTVDWVGDVMNNMQQSGGFTESQMQSNLKTLGDLQNAYNPWADYQDIWGMEGLITDVAPTIDNFKVVTGLKATGAGSETVTETPTQTITSPEVQTVEEATSTTTDVTQPTYTETPQASEALPATTPGYNQMQNQAQTTQTGVTGTGIYPQTNVTGTMGTPVQTSGLSAVPQTIQTMPNYTGTTMANLTSQSQGGFGGIKKYKNAFGQEISVTTDASGNPLTFVPPGYTAAAEGGLMGFKDGGLETDPVKSSDDIYLKIAQRVMNFQGDSSELKKQMAANPALAAKLGSLTNALTNMATTRMGAAPGTDVGNLSSQIGPEQFKKMQQDVVTATMAPPQQAAVQQITPQAADFIPTTAGMAPAQADMAQAAVVPTVQQAQMPQMTAAGTMAPTTVTPQVQAETEALQAQTGAIQPGSTITPQQQLTTSITGMQAATGESVDVTGAPTRTMQVGERVEGTGVDQAQVAQAFGTGEVQAASVQDELASLMQQFEGGETPAWAAGSMRNATAMLAARGLGASSLAGQAVIQAAMEAALPIAQIDAGNKQQVALFKAEQRAKFLGIEFDQAFQAKVMNAAKVSEIANMQFSADQQIALENSRAANTMELNNLSNQQAMVMAEAAALSQLDMANLNNRQQSAVQNAQNFLQMDMANLNNEQQTAMFKAQQNIQALFTDQAAENAAAQFNATSENQTNQFFASLSAQTSQFNASQANAMDQFNVNNVNALRQFNAEMQNQRTMFNAQNGLVIAQANAQWRQNIATMNTAAINESNMTFAQTMNELTATNLDEIWQRERDLLSMAFQVSENNANRANEVVLQKIAAQAQKDAAELQADLEAEANTGDFIKEILVGIAGWS
.................................................................................................................................................................................................................................................................................................................................................................................................................................................................................................................................................................................................................................................................................................................................................................................................................................................................................................................................................................................................................................................hhhhhhhh....
>A0A8E5B9E8_A
MEERVTSLEKHITKLQREQSEAEWFGDFEHADFLKKLIDSSIEERNKGEVYYVKF
.......................................................
>A0A8E5B9G1_A
MIKSEWRKLIAEQENFKETVMAEHTADIVNEPEHYARWKIEPITYIMRNGFEFWRGNLIKYSSRAGYKMYEGKTQVESEIIDLEKVIRYANMRINQLNGEEKL
.......................................................................................................
>A0A8E5B9G3_A
MNEPFEPKVEIMQVIHGPFEDDEGRVWNLCLARHCSTNEPFEEEYYYQSLKDAMDDVSRLHKTGPFLIDELGNTEQDHSDKQTRKVIEYVQ
...........................................................................................
>A0A8E5BC71_A
MADDLHAHDPKTWLETVWEGLHLIHPQAVTEEQHDDLMTAMHWITEHMGFEWDTQPDSPTNGELIQWRTE
......................................................................
>A0A8E5BC91_A
MATYTKEEYESLFGKKAKGSDAPEGSLIDTLMQDNNFRVISDYMEDRMGMSQRNYDKREIVDAYINNMRKFNFGQSITTLEELAHLNKGDGDDLAVRRKKAAEAYKLFDSLGGAFSGGRTFGEKADAVWDYGRALIWDPVNVVSFGVGKLAAAGATKAATQVAKRAALEAAENLAKQSGKKAATAKGKKEIQEAAQKEFMTTLLKDSSYKKLKDKAVRKELLSATAFDTAAAGGIDAARQSAMRKTELQEGYDPIAGMLSLAGGVTGGGLGFVLEKTRGTNRIPIYSQLIDRSERLTLAARREAADLAKSSANIKENKSALEEGLSKLSDHSQRWADQVKDGLDLRLANKEIDGDSYDALFDYELMHYFYFGDEGQKGLRDIFYDAGVGVWQPREKGDTFNLYMKDVYGILDDETKSSVQKIYDNVFNKFDNTFKGLTLDEYFKKTASISSDAGRTLALSRHMNVLNEVSKKSFSEMTTREAAGLIIDPVTKSQKEMFEEGAAKVQQNLIKFIVTHPGTTALNIKGWLQASTMQSYSDMIRAALYGGASIYKDLVGETVTAASYRNKSRLMLSLQSQKLRNLADPYMTYEATMDMLTSRPEARKELFRYLVGGVEVDDVLKELELDPTETLTRTKFDKFMNFVQTSYGVKAQDFLTKTQEYMYALDKQVRLKYEMSLEDFMQQDNVWEFMADEGSDAFKEFLEVETKAVKQALENTFSKSYADMDGILGAVAKGIEDTRKFPIIGAMMPFGQFFNNTIAFMANHSGVALAYNKYKGTGDLMDLTTKTAAGWTIWGGLVAREQKNMEEGLAWDQERASDGSIISRKFDFPYSHLKLLGRIGAYIVEGEKVPDDLAEEFLKTAGPEALTRSVGEAATSMSELAKSLLNLEFDEAYKQSGRLLGDSVAMYTSGFTRFADPYNQLLAVKRGENYKVVDRNQGNRTLNNSLRYLDQFYAVATGEDIAPERESPTNETAGAAPIGRVFGYRTVDAPSTVEKLFNDVERPNWKTGIYGTPESKNMFSKYVFPSLEMYADMLIEDGTWDSLSMDDKKAALDDILKMSKDNVKETLKYSTRHDERKAGLIQEILDKNVSKEDRRKYFRYFGTSEEELWELDAPQLSLLLSFFEDEGIRNKIQDARIGLED
.............................................................................................................................................................................................................................HHHHHHHHHHHHHHHHHHHHH............hhhhhhhhhhhhhhhhh...................................................................................................................................................................................................................................................................................................................................................................................hhhhhhh...............................................................................................................................................HHHHH........................................................................................................................................................................................................................................................................................................................................................
>A0A8E5BCC2_A
MTNKTIKTELTRDEVAILLEVYNTIDALVDDTTEMLDVRLSQLSDARDKAYALRQMFDFRAPVGDDGNPNHWKPKVLPDDPNAWFYEEGE
..........................................................................................
>A0A8E5BCD9_A
MAFKTNYLTKYDQLNRFVKQQRDPTTQAAGAASRQRTKKALALGEAQAGQTVNAVQSSLQGVRRTPSRFDISTSRERGLGPDFDVASWMQGIEEEAAENKPEEEYNPVQLTEDLYGKKGVQAGKVASNSYFNEPIVEGDLRGNSRAAGDISPELQQAIITKTIDVGSKLGMTDYEIAYTLATVRYESGFNPDASAKTTSAKGLGQFIDETGKAYGLTKDNLWDVDMQVQAVLEHTADNFRMAAKKGYSDDYVYALHHDGPSLSSGGLGLAKKHVMPYVPKYLKLVESVRGEE
....................................................................................................................................................................................................................................................................................................
>A0A8E5BCE6_A
MEIKEYQMSVLERFKALPDEDKDLLLTLRENRVGAVLGVVLGPELGTLVSPTEDLQPMQQTQEVTEEPVVRPGLGAR
.............................................................................
>A0A8E5BCW3_A
MNIYIPEPVTILLVVLAFLAGFLYRKYNDKEELADAFDEGFEKGAHSVVKAVEQITGKEIELDFGRDHMDR
.......hhhhhhhhhhhhhhhhhh..............................................
>A0A8E5BCY8_A
MTNSIQNLSSVIKTFRTANSTLRGEGRESHILLEHIEAFLYVASKKEALMRDAQKDLQLAQAKTHRTFKHLQRLGWLTIGTDHTDMRQRQLKLTRDGLDFLAFLSYKLDR
..............................................................................................................
>A0A8E5BCZ6_A
MSDTTPRPQNNVHLAIIANIMVETGLTWQDIVLIVQRHLNDVEFERDLAEVYEGDEWGDWVEGDIV
..................................................................
>A0A8E5BD05_A
MSFKNLMIAGGIAKAYNEEVAEKKAQVAEINAVKREYLFKTGMSNIQARRDALKASRQRISEAKKFGFSTKSARALEMSGQLEFEVEKVATLAKNGKLSDKYVETLSAFLEDKVDGDEALAAAVAKGLQGDSFKTEEEMSLGLINSIGDLNELQEQFLKTTEPSGRMGLPAFQYSSTKGPRIELSDRKSIQTQLASALSTMYDASFTTNANGDVMFSQDTSPDVQVLFNNLTEKTVNLAEDPSNSFSPVSALNTVITSIENSSSVPATTVLEKIDEAITTPSFNWEPFKVTTTPTTGPTGNPTDDI
...hhhhhhhhhh.....................................................................................................................................................................................................................................................................................................
>A0A8E5BDC0_A
MAKVQIVGSSVGTIQSLKKKTSQSKRLSSMKLGSMNKHKRRATKPYRGQGK
...................................................
>A0A8E5BDD3_A
MFKRLLNKMIEARQRQANARIAEMHLWRMSDRELNDLGIGRADIKRIARGDTL
.....................................................
>A0A8E5BDE3_A
MGKVNSLFQDAQEAREDAQADAQMVYAIADVPHGNYDNYDMLNKLFHALSPHGWKHSSWKNDTCPSLIKEEKHGNACKIFVDYVDPNKREYHHWSVLSYQCVDAEGMLTFQENFDNVDKLIIYLTKKVTS
..................................................................................................................................
>A0A8E5BDE8_A
MIPVGQLRLLLVKAGLEFKITRVEGNIAHVNIIVAEGSDVHS
..........................................
>A0A8E5BDH0_A
MRDPLGLPGAFGLGVISFIGRLGPELLLPERGALGLPTLVPGFGLAVVEGTLGLEPEPEVAGGLGAVLGDAGAVLALAAGGLLLVNCPVEDLG
.............................................................................................
>A0A8E5BDL9_A
MASSDILSVARTDDGSVCEVSLRGGRKKTTVYLPDTEPWVVETDAIKDAFLSDGIVDMARKLHRGALPSNSHNGFRMVLFCYCYLQNCVYLAVFL
...............................................................................................
>A0A8E5BDX6_A
RQLATWISGGLTIDFERRVFDKRVKCGCCCTCERRPAETACLCVDDFPDGANGLVKLKKWPIRAGTKSAVSKWAQVRVRADSTEDLIDLSVPKLLTLKELAAAAIRKQPSAPPSLHVMDRRPVGDPRPPVVPPPPLAPPEPVPDPQDGSVVAGSAGELNPIGLTGGDPQARLAVVGDANLPLPPQPGQEEVLA
.................................................................................................................................................................................................
>A0A8E5BE71_A
MKNGHLYNAFVYEPPEFEEIEDGQWVLPNTNVAIQDCKHYCGYYAINKDYPDHVVEVGTAKTLAQAKVMALEVL
..........................................................................
>A0A8E5BE83_A
MAKDLTARQRKKLERQMNSIAESILGDPTGRSSSSTRQSLMSARGEAARTQAGMREASYGVRRALRGSQESEDKANETNEKLIAKLSSFIVGAREPSDTETPSLDWYNAQDIDSDTPYDPEASRPNLSTPEAQDEREEATDQNRAAGEGLPAFIFSGSEFRSAIADTEAESYDTMFGNAERVEGKFLGMELTAMPMSAIFDLTKLNGDFHKRNLELGHDTTAVGKYQFVGNTLRDLRDRGVLEELGITDDTIFDEKTQDTIAVYLVQRRVKPEYSLAKAREEMGKEWEGFKKLSVERQNAVIKEIRGSS
.....................................................................................................................................................................................................................................................................................................................
>A0A8E5BE96_A
MVRETSPRPKLRPEGFGVSEQTERMLEPEGDPVSPTEVMKTGLTEEVMGKAQDYVDNPPPEPKKDPLAFAAEKGYVKAIKGPEEKERYISNLNVGTEEGNQTVRQMFENILGKNPDWDPLLVNWCATFVSDVLANLGADPLKTNDKYDRLRARKFVKYGSPVERKNIQQGDIVVLDFPRDSEGNITFGPGGKRDGIGDHVTFYVGDKSSANKDGSGYIGVLGGNQGYSSEIGIAEYPEENILAVRRITYDDVDYEFTEALAKDNPNFKAFLKKEGEGFDFESFANPDPMTGFNEGGLAENDNLELARAYGVTVVDPEETDETLKAFGKAAIESIPGISTAATVRDIKEELEEEDPSWGKIGLLAASEVVGMVPGLGDAAQNMVRQGVKRFKTGRGSTYKVEEGSRTTRERAPDEVGGEVVTQPTSGKTIYMSYDDMETFGLKFQKGEPGLYQFVPIEGKKGKAHLIFAKDSGANKKGDPVPNTEVSFTTEPKVGDHPVEIYESTNNNKVSIHFGSEITEVVGDARPSNYAEDLAQAEELIESDELLKQWRKENGGKGQRFENPARQDAEDFFQGDVTRKELQTLINSKLGDPTLYTLDNFPDMPTVTDTVGGMGTKARKYGILGVKGFDLKEGQRVGSRLDIPAYNEYDKWIVSIHDGNVDKGGVIGYGQAIRLKNIEFKSEPKMALDIARKKELKAADPEKGTPAKYQTKSTIARIHGDYVKEDPYELYEQAKLLLDDPEWTQIGMNPYRGSFFYDKKTGMPVLNAEEVIQVGPLVLAKKVKTPKLSELKKYFGGEFKDGKYKSAARTKDGKVKVFNQGGAVMNEQMEMAFMAEGGLKDDGLSVDPVSGNDIPNGSLAEEVRDDIPAQLSEGEYVVPADVVRFYGVKFFEDLREEAKRGLAEMEANGRIGGEPVPAGGPQVNEAPVTEQEMAALRELAMEMNVGGMVPDVNPNMQPPPQAVGNASPQQPQMMNKGGTVLGFQSAGDTGTTDDALSAVQSKPLTGGGLGFSLFGPYTNDGSLPTGFGDDTRTTPFEEGQIVELYKDGKVLSFVMMRDYQAYLDKIAEGWLTKEQKDAKIAEEGPTVAGTDDTTTTEEETTATTDSSDDRTDYRQFTTQTSTTPPKNVADMTDDELKVAMEGMNIVGKTGSALAYTMGLPVGALVGSQLAAKYNNMLEVARDRKLISDKEYKDKRKGSIFGGEKSLFDNLIDRSDKNKELGTSNKKGVDFGDTFVGDILGFDGKFGLDGPGLKESLAGARRNQTATAPSSTYAAPTTGATAPGDMGDGLRGSGTTSSAPSTQAEKTAAANTAISNLQAANQRVEALSSNSNDPFDDFKTAERHQAALDRAEASREATRAIQEASGWSGGFFGTASNPNWRDAAAQGGLMAKKKKKK
...................................................................................................................................................................................................................................................................................................................................................................................................................................................................................................................................................................................................................................................................................................................................................................................................................................................................................................................................................................................................................................................................................................................................................................................................................................................................................................................................................................................................................................................
>A0A8E5BEB3_A
MVVHKGTDLEDIETIEEYFEVFGKDEEALKYLIGFFLEQVFDLQEFLQDKGFTAEDFIEWQQLKADRQYH
......................................................................
>A0A8E5BEE6_A
MSNMKTKKGAGNQQASSPTFKRIVSDVEKGNLTVNQAINKIVPPGTPQDVKMILARAIGTQSAQAFVAGSNNRANNKVSKKTQTRKPSK
.........................................................................................
>A0A8E5BEP8_A
MMNNPINYEVACNMRDNAQERVNYYTGKIDRLIKQHGTGVRPSWVSTDLAIDQQHKHDWEKELNRLEQWVLSFEAQQEALETEEE
.....................................................................................
>A0A8E5BEQ5_A
MRHLNYEKEKVISIEKYISDLQKDIDDLEWDGKFQRADLLKRWLDEAKLMRDKGEVWYPLF
.............................................................
>A0A8E5BER0_A
MVSKKADRSSVNKKKTLEQEAQEFVKKEIPLVDIPTRDYFAGAALSGLLASGKYLRSGEIVDQAYNYSQLMLEYKKTRDKSS
..................................................................................
>A0A8E5BER7_A
MKQILKCSQKLFETIILPLDNINSVNDNLQDHAFEKTLKKSIESKGMLHPILVCTDKDFKQTDISKFERRPVPEEIEERYRCLIGNNRYKFAVENGYTHIECHVVKTFDEVKRAHHKTEIEPRKM
.............................................................................................................................
>A0A8E5BES3_A
MASYKDYKTVAAAQKAGSMYFMGKDGKKKLAVTKEQLDAWKKKNKGKYTGSALTAWANAKGKDIGGGSSARASSPKPKLRPGSQSAGAGYGVMTAAEKAEVDAANKRITNKMSDAEIIATARRAIRDSDVSDAKKDRIKKLMKEMQDARPSDKSVPGRALAIALKNTFTGEGPTNPTGVIRQKKADKKITKDSSKNPDKYKSGNYKGGMAKKKSGYTKGGMVDMRTTGLFR
.......................................................................................................................................................................................................................................
>A0A8E5BEV6_A
MWVAIILACTNQMATSCQVYANTKEMFYTESSCKVDATEMADYLVGQGALAIPLCFEIGKSA
..............................................................
>A0A8E5BEW8_A
MEKVQIILLLLINALAMGVCVSAPIILDQGEAIIVMVTIFTVTMLINYVIGKDV
...HHHHHHHHHHHHHHHHHHHHHH....hhhhhhhhhhhhhhhhhhhhh....
>A0A8E5BEX5_A
MTEDEYRRVLNLLNEQDEEELLKKLMLTNTELMEAVYDLQEFMEEKGLTPTEFQAWKERKDLRMYH
..................................................................
>A0A8E5BF10_A
MTKLELNTNELLMLKDLLEGDMEQTSWGEVEYDDVDLMQYYLDRAKVLVKVREELET
.........................................................
>A0A8E5BF22_A
MSYVEQAEGKDFNELLEQEEFQNDLKAFFSGGRYNYTPEQLEDTEQLADDFAQHMRWQSMNEATAVFDLLYVQKSEEEAPKEGKLAFGKLMQAYDVSEGGGTGGFETAWDYTSAFVASPSTAVTAATFGFGVGSKIAAKATAKASQMAVRSYANKLLAEGLSKQAVKDKVKKSVTKEGLKAAGISFAGEAAVGGVASYGRGETREAVIEGYDYSLSDLAVDATIDGTIGAVVGGFGGAWTQSTRNKAADLLVDQAKKASDTAKASAKVALDSITSSNLSDDQINDTMSDIVDLAQMFRAREAGKTLDPLDKDSVKEGQMIFSRMLDERANELIAPGLDMNTVRGIAAASIKLKETLKLRPGERVSSAIARGISDGTIQADQITSIRREFNLSAEEMSYLWLAELSKAGKVLAEGSMLKKVMSQELDILASKGASVFTGDESTEIFSRLERGGGVSFWQNVDQTRIAFMTSQLGTTAANVATGGYNIVADMSDSFWKDVLNSTVGTKMPDGSVQKGWTGGTLSVLRSFTLNRKESEVLGAMLLEDAPLKFTELFYETQRVGDLAKSNSLMNRSARIVNTLNMATDAVFKQGSFYGAFDRRLRELNDPNLGTSFSDYLTKNTDLEAARAAGVVDYATDYAKRFTFQRGYEGDKSIFGRGAVAVQQAHKRFPFAISGAMGIPFPRYVANHLEYVSDYTPIGLVTGGLDALEKVLYKQDPNSLTWVGDQFKTGNDRVARQMTGAMITIGGVVLAAQKNGEIDYDKIVTATGAETDVGRTAGPWAANLLIGDLIWRSGILGKSGLIDNEPLPISGEAFAKNASEVLAGMGDLGFDIDLVNDLTESLLQGEFTEAALKGLGNIVSTFTYPGTPSRDIAGQLSDFARGNPYVRDVSGTETTGERNFLEDMVEEGIFRNQALRFVMDMQGVSLTQTRRGSDGEDLKLYSPFNPTPVGGYNPITRQFGYTQEPPSTEIQKEMTLLGLEEYKLYGNTRVKNPSVDYAVRKLLSRGMSGLPTMAEEFKAWKANWKLSNRNEYAGRTYDELGDDYELKRMALQDFVGHRVATAKKLMTESFETMLESNTGRRRAAGFLRNQYVLTEAQLKTKSGRDFNDLVSLMTRGEDVEYKSARDYLGDSSSIEEELARRQKIIQYAKDNYSFSEDIFPEQYRGVYKE
.....................................................................................................................................................................................HHHHHHHHHHHHHHHHHH.................hhhhhhhhhhhhhhhhhhhh....................................................................................................................................................................................................................................................................................................................................................HHHHHHH......................................................................................................................................................hhhhh..............................................................................................................................................................................................................................................................................................................................................................................................................................................
>A0A8E5BF37_A
MKSSQKSLKDWTKQKWRTKSGKPSAKTGERYLPEKAIKSLSPSGYAATTKAKREGTAKGKQFVKQPKKIADKVKPFRAAKGTLAMKTPTAEQKGLKKLPKPVRNKMGYMSKGGMTKKSGYKAGGVVQAKCGASYKG
........................................................................................................................................
>A0A8E5BFP1_A
MAQVQQEKIDLLIKLVGDLGWDYDRMSSSGQQVYNELCDLLGIQ
............................................
>A0A8E5BFT2_A
MQLYVLIHDENLGTETCWKNFSKMKEAEQYMKDVNELNGVRAELKVVGAKHNANV
.......................................................
>A0A8E5BFV2_A
MADLQDQMQSLATPPLEETQESKDARVKAATSRRPGFRGDGPFDFAGFGSYLKENVSEEELIAGLDNAGEWLVPFYDAGSNMVNVINEYTKPEEERDYDYIQAELSKAGTSAATEGAMWLMGGLATKYGIKGVKALSNKAKQYEIDPNSMSAFGVGAIRKKDTFEEVMTPVKATRKGVKKTGEAILRPSSELASDLDPRLSRALSAETAGSVMPGPGKFFDPSKKGYKGDSFTGMLKDADIELDLEFGNYIMMGKGKPQDVSNKTFENLFVSARPSQKKTTFGKNNKSVARANLYDGPTLSIDDMKANYLRNTNKPGVEVRTNLLQPEQFSMVTDEGKRFLDHPIVAVQNMGGPNKKHFYTLDAQFVGPARMDRLTKKSKRTDKKTGKVTEEVPQPNLRPVTVGDVKVGEQVGTIRIPTRKTEKNPKGYNDHPLYDYIEVDASKSAPEDMGSIPKFNQGGAVMGKQMEMAFGGSVEEIDPVSGNEVPPGSNPKEVRDDIPAMLSEGEYVVPADVTRFYGVKFFEDLREQAKVELSDMEANGRIGGEPVPEGEDDLTEDEMALLQEVMASDPETMGMFQGGMVNQQQMVQAQQPNPMNQQMSLDLPNPTGYNKAVGMAAGGMPKDPFGNPLQPAQTSPNEPAYSMLPVNPASAQGIYGITTASGTPYTAATPATTQTGTTVQAPVVTETTTTTDNTDDTSGMKTVFYINKDCARISVLTLNGNPISSVPADFNEYVEDTPENSARLGCSITDEETTTTTETTDTATDGATVNSDDDNSLENYKVNVKTLVDDTPEGNKRLYEDSGVNLEDPLTGAKDALKDVFKVSKGVGAVLGAVNPFLGLLGGVANTVSQLSAVSKANANMQMAEFLGKTEDAAAIKKEIDDFLEKAPGVVSALDSVLAKGTERFNNALTSVTSINSHEDVPYIFNDDLNEVGKKNVNDYLIENSPGYKDATIVTADTKRDDGSTIPSGTIIRENTAVTSSIRPVSRTATAVKVSDIDTTPSSSSTATQTEAALSEARSNLASANKAASETSPNDPNWASKIKAQSDASKAFTEAKQASTGWGTENYVKTPDPSPTVFKSNNSSSSSSSSSSSSSSSSCCFIMLEARYGDGTMDEVVRRYRDEYMTDRNRRGYYKTAEVLVPLMRKSKAFKWVVTKTFADPLVSYGKYYYGENKHGVMFAPVKNFWMKVFDVVGGDTEFVRENGEVV
....................................................................................................................hhhhh........................................................................................................................................................................................................................................................................................................................................................................................................................................................................................................................................................................................................................................................................................................................HHHHHHHHHHHHHHHHHH.hhhhhhhhhh..........................................................................................................................................................................................................................................................................................................................................................................
>A0A8E5BG02_A
MAYRINVAKREQIRMRYGKMEDSYRHYFKIVTEMMMSDVMQLVQEQKEKYPAPEYNVTLYRETSYSEQVNLEEMEEV
.............................................................................
>A0A8E5BG15_A
MRLNLGRVLSHTAGSLADEMRENREYVRDAKDRMQADLYQKGLERRQAVKKARLDMESAVDFLTNEGLEQEKIVALLSENPKEFLQFYKTAQQAKLEGRLSSSILNNAVKVAQGYQASDMTPSELIKQATPDFIQGTDLEVEEDKRTGLAKLFRRPDLGVIMSEVYANDAMAGVKGADIIASMQADLVQGKKGPKGASIEYRGLTPMDPTDIYQFQGIVTARYDDALEKEIIRLNAIDRSDMSSDENEALQRRIDNAKKLQDIEDDGLRMEAIMTQTDVGFDIAKEFNRMSPQIFADQPSFISPDLYNTYIAGDEQYERPEQPESPASADEETFEVNTITITADDDADAKAQAWFNSNPDETELVVEYEDGTRIAFEKVGSGRRTRVRRVD
.......................................................................................................................................................................................................................................................................................................................................................................................................
>A0A8E5BG27_A
MPVYKVKGGYRWGKTGKVYKTKAAAERQGKAIRASGYSKGGDTINAAGNYTMPGMRRKLVQQIKAGSKGGKPGQWSARKAQMVAKQYKAKGGGYKS
................................................................................................
>A0A8E5BG34_A
MTKHRAIIVLDIEVDNLHAVLSLQDKLKETAKSLTSPLEGIVFEGHQAEVLIAERRGKTGPINRIVFRGTRGPNKKKD
..............................................................................
>A0A8E5BG54_A
MVKLSKEPYNNPELVGIYEERYNLHKTQLPDVSLEMTTIQKVAASYSNPSWCDFACGTSYHLRKVEGSFERTGIDRSELMINQHRSETDFDINYVVSDILDWDTDDKFDIVTNFWFGYTHQPTLDDVLSFFRKMIHVTKEGGSIVLSYHDNWGLFERIPRVSPEPMGGFFNFDAIQWSYKEPSTGDVYKCISPHKDLIIDTFKEYFTNIRREKYSVQAGKELLILEGRKWK
.......................................................................................................................................................................................................................................
>A0A8E5CC82_A
MGAVASTVSGIVLLLIEEFAETGVIAAAASAVGAGDLAVESIAAGIVAEAIAAAVPEAAALTTASTSAALPIIFSGTPAAAALDLLADVAIGTAATTAATSVTTEAASAAALGSFFANQSINIAAGTTVAIASAIGLTTYIATQNYDLSLGQVQNLVPTIDQAGEGLYMNYILGIRRYQRNMPAQKRGCCLNCSKGKRCKATRKTTKGKRKVFKSNPVASCGNFFVCDREGNNCSRVGKGRTVRRHRTARGRLVYEVCSKRSGKCVRATQRKILCCNVNRPCVQIPGQRAGQRRRTRRRR
........................................................................................................................HHHHHHHHHHHHHHHHHHHHHH..............................................................................................................................................................
>A0A8E5CD81_A
MSAPPIQRSLHVFTGRRVDNFIQTRENLNSLRTQDSTFSAMKISTIGSRSPRVRHLPKKILKFLTSI
...................................................................
>A0A8E5CDK3_A
MTSRVNKSFAIGCRCCSNPLTAPTLVGTPEQLLTTVSAILEDVLSFQWEKRPMLMSHSLCSAWKYNYYLRTNPSKADYRWLLSKVSKNGGR
...........................................................................................
>A0A8E5CE14_A
MIVSIISLLLQIGNIASLWINHLIQTGWENHTEMCNQSVITYVNNTWVNRTYVNISNTNIATMQDVTSIILAGNSSL
HHHHHHHHHHHHHH...............................................................
>A0A8E5CE71_A
SESRYWAIRTRSGGNTNQQRASAGQISIQPTFSVQRNLPFDRTTIMAAFNGNTEGRTSDMRTEIIRMMESARPEDVSFQGRG
..................................................................................
>A0A8E5CE98_A
FSSHCLDPNNEEGGHGVKGWAFDDGNDVWMGRTINETLRLGYETFKVIEGWSKANSKLQTNRQVIVEKGDRSGYSGIFSVEGKSCINWCF
..........................................................................................
>A0A8E5CEI1_A
MSAPPIRRLSPVSTGRKSAIYIRTKVDLKNRQRNLMLPLLNLKNLKVPIPDVTCFARKNSTTGSTTPKVRHLQKRTSKSQIFI
...................................................................................
>A0A8E5CF23_A
LYDKEEIRRVWRQANNGEDATAGLTHIMIWHSNLNDATYQRTRALVRTGMDPRMCSLMQGSTLPRRSGAAGAAVKGVGTIAMELIRMIKRGINDRNFWRGENGRRTRTAYERMCNILKGKFQTAAQRAMMDQVRESRNPGNAEIEDLIFLARSALILRGSVAHKSCLPACVYGLAVASGHDFEREGYSLVGIDPFKLLQNSQVFSLIRPNENPAHKSQLVWMACHSAAFEDLRVSSFIRGKKVLPRGK
........................................................................................................................................................................................................................................................
>A0A8E5CF25_A
SKSRARIKTRLFTIRQEMASRGLWDSFVSPREAKRQLKKDLKLQEPCAGLPTKASHRTSPALKTLEPM
....................................................................
>A0A8E5CF73_A
HGSSYRRPVGISSMVEAMVSRARIDARIDFESGRIKKEEFSEIMKICSTIEELRRQK
.........................................................
>A0A8E5CFM1_A
SKSRRLIQLIVSGRDDQSIAEAIIVAMVFSQEDCMIKAVRGDLNFVNRANQRLNPMHQLLRHFQKDAKVLFQNWGIEPIDSVMGMIGILPDMTPSTEMSLRGIRVSKMGVDEYSSTERVVVSIDRFLRVRDQRGNVLLSPEEVSETQGTEKLTITYSSSMMWEINGPESVLVNTYQWIIRNWESLKIQWSQDPTMLYNKLEFEPFQSLVPKATRSRYSGFVRTLFQQMRDVLGTFDTVQIIKLLPFAAAPPEQSRMQFSSLTVNVRGSGLRILVRGNSPVFNYNKATKRLTILGKDAG
..........................................................................................................................................................................................................................................................................................................
>A0A8E5CFT7_A
YSDFHFIDERGESIIVESGDPNALLKHRFEIIEGRDRIMAWTVVNSICNTTGIEKPKFLPDLYDYKENRFIEIGVTRREVHIYYLEKANKIKSEKTHIHIFSFTGEEMATDVVNFVSM
......................................................................................................................
>A0A8E5CFU6_A
FIEGGWTGMIDGWYGYHHQNEQGSGYAADQKSTQNAINGITNKVNTVIEKMNIQFTAVGKEFNKLEKWMENLNK
..........................................................................
>A0A8E5CGD9_A
AESSKLLLIVQALRDNLEPGTFDLGGLYEAIEECLINDPWVLLNASWFNSFLTHALK
.........................................................
>A0A8E5CGK0_A
QYDYPKYSEEAKLNREEIDGVKLESTRIYQILAIYSTVASSLVLVVSLGAISFWMCSNGSLQCRICI
............................hhhhhhhhhhhhhhhhhhhhhhhhhh.............
>A0A8E5E8R2_A
MANDIRSASEVLQKLNTLWSEHAKLINQANEPLKKYTDLAKLPSNYAKNLKDVVAVSDKLTKSTAELTKTEKQLQAQQKADIILRNKRIKAFDDETAKQNKLKTARENAISKSMTQRMTEYVQGLGKTGDGVNKLNSYYKDLERSSKKQADALKKEALALEKNAGLYNKVQQRVRALTTEYNQLATKKALGMNLDRAELSSLKQITLQLNKYDTVLKKVDADVGKHQRNVGNYKKAYDGLGWSVTQLAREAPAFANSIQTGFMAISNNLPMLFDELANAKREVAGLRAEGKQTTGVLGRLAKSIFSFQTLLSVGVTLLTLYGKDLVIWASALLGGDQVVKNLAENTKKLNKESAQIASQSIPKFQALVNIITDVTTSEKKRLNAINELKKSYPDFNSEILKEKDNTDLVNDAVSEYINKIGQKAKAQASMTMMQEKYNALIVAEQKANEFKEKTVLKLAKAQNKEIKTIEQAVAWIKKKSYDTESSNKTLTARNRIENNYESILSTINKHNKSQADIQKEINALMNVYVDNADLAAEKTGKLSGKKEEYNHIAEDSIKGMSAQISELEELRDATSYGTTEWNIYNELLKALQYSFDKLTESAKESKKAIDTIGNGEGTLAGLIDENDINGVRQALRDKELEDVRAFEKKKAEIYKKYAEMRQGIEANISQNIRDILASSIDAIFQKQLDGYDEESALLATKTERLVSFEGDNAEAVTEINRQAAIEEAKIQEKRAETEKKAFLLKQAFEVGEIAINTIKTVAALKAQAAVLLSNPVTAPLAPVALSQIPIVIAGGAVAGASVLAQSIPAFKDGVRDFIGGNAIVGDGGKHEYIRTPDGKVSKTPNTDTLVNLPTGTDVFKDENDFMNTLNSELSINGISPLANVLSRSIMPNITNKGISKEDLREVFSNEISKLSKTIKNQPQVIQNIDEKGLNTLIKQGGSTRRMLNARATGRGKTIG
.........................................................................................................................................................................................................................................................................................................................HHHHHHHHHH..............................................................................................................................................................................................................................................................................................................................................................................................................................................................................hhhhh.........................................................................................................................................................................
>A0A8E5E8S1_A
MKVKCIDNSGVEDCFVEGKKYKALGENKKKYKLKDEELDVYYWDKQRFEIVKPKKMKNKKKIKALLKDIYNSNDTHPRFKAEIKEIYPELEVKQELEIGKWYRRRGLGTSYLLNYQGDEILSYGFWNGNYDSWDFHKNGLGKESVLATEEEVKTALIKEAKRLGVWNTPIKCLYNEANWGLDDSFTVCYNLNMNGLWSHYGQVFKNGVFAEPLETITKEDAEKQLGKIIAC
.......................................................................................................................................................................................................................................
>A0A8E5E8S9_A
MVRYLIRNKKTTNNMKNLIKTITGTEDKTTNTIATIGLLVIVGLILTFIVLAFNNGIQNF
.............................HHHHHHHHHHHHHHHHHHHHHHHH.......
>A0A8E5E8T4_A
MKLTGKQIRETKKYLADKLGFYLEDIKDGAHLNDDLGVDSLDAIEILMEIELRFNIKIEDEEAYKCITVLDVINLIELYNK
.................................................................................
>A0A8E5E9G3_A
MSNCFSCGKGFKGDVNELLRIYKEQYDTKGIERYFYRLETNGTLFTCTKSSFLSIFNSQIKPNFENGSEYAHIKEYGLKT
................................................................................
>A0A8E5E9G7_A
MEQIESLMDKNIRKLETLIAKQTRTFTKEDKIRRGYLYTDKEGRRHPITGFPTITRII
..........................................................
>A0A8E5E9L7_A
MRKNIDIPEDDGTLERLQILAIKAKVPIKIYMQNILIEHAQPQE
............................................
>A0A8E5E9P6_A
MKTTENFKKAIQNHLNKLAEKDSLFSETLKKKNKNIKSKIEYHENNRKF
.................................................
>A0A8E5E9Q6_A
MFMVNINAMVVNGSNHKEQTKTDLISKTTVVSNSDANIVYLSMKKENSFIMGVDFGKRDSRPLSDKFDRINALWNKDNLNFKPIDIHINKEMCSNFQNLYFGNFNHEKNVLDKIIDQLPNNLKTEEQTEALEFVLNQTEFNKIKNLLDKDNYYKGYNVKIIHNYPPKQIALKHTEKSKYF
SSSSSSSS............................................................................................................................................................................
>A0A8E5E9R0_A
MRLNSSLDINAVTLLDKVKILLEQPYKLVLVQRNELERLRVSVKRSEQSAYINSLYKHYIIDKKNKTYLCN
.......................................................................
>A0A8E5E9R8_A
MAINKKLKHIGIAAHIGKPSCVGKVFLLAKINKTPVVFKTPCHENTETDKDGFVCTGGLFAQLEKAVAESPTPLRDISFKDIEKAWNDITSISEKQGVFGPFDNPYLTPQNRKDINKAMVEYQEAQGYSFGKRRIAGWNNIPVIKKPTIDILDNKSKYHK
................................................................................................................................................................
>A0A8E5E9T0_A
MKLYRYKSEVWSLFTDEGEWLENPEPRTILEEHTVVRETPKTYLIRLNGKEKRISKTAKNTFAYKTKEKALNNYKKRCISNFAHCKRAFEIAKIFYENSKTM
......................................................................................................
>A0A8E5E9U1_1_A
MGKQQTQPTYLSQEEYDKKLDTEISTLIDQDFGDEDIKLYGEDFKSRYAVKKKDEEVTSPDLQLDGEKDVTTSTSVGDQSIPTNGPTPEDIIQALRDTGYTDEQIKVQRESMQQEPLGTIKEPFKFEKEEQPLAERSGLPGFEGKVSAAEVDVDVSELQPQINFAQKEESLNAFKQLKDKGEISEEQYKNFEKIITDPTKKKIAEFEKLKEQYNPQRMIDLTNKFKESGVLSNQEIGSIDKEIDRKRRGDFTFLEKAKIALNFDSERNIKNININDRNSVVANAVRQKQADFMSGLDNDERLLFESYLVKRNEKLSESVKTAENFNDNIVKTALPSEVSKLRAYDAEMSKITSKPRNQLTQEDTQNYNELLTKRKQQEGVINSLGEQYEANRKTMLDNSDDLMQFNDELDLAKRDYSFYTNRVKAIDRGFQFLVENAVSFTGNTLVTIAKEVPRVRLAVGDEKLQKAQDIFNAWQINIAETKEKFEAGKGISKSFADVKGVKDFGTYVADLFTDQVPILATIYATGGAGLYTVAASSGGERTGQLLKEVKEGKKDYTQQEIIGNGLLYAGGEFIGERITLGIMNDYRRLLNTVNKSGAAKTSFREGFKNQIKGTIKGVSTANKEGLSEVYTEFFQLLADNAQLDEKRSSQFLESYVGGFVMGKGMHVAGTIPNMALGSYSKYANRQQVEKTTRQINEYQKVIAKGDLSDAIKLTYQKKITDLINKNENTINQSVDAIQNLDSSQLKEVTGINQQLIELQKALEKDNPKEVKDALGAEIKQLSDSKDKMLSSPQEQLEVLPDNGVALKEEASKILTKEKQDSGAKEFKISDTEIAFKAAELLNKQETEDAGIKVEKPKNDVSKSTMDFVEGLGVLKDVSAFVPKSIKVIVEDASAMIGETDNGNIFLETIYVPTKSRGQGKASKVLDSLTERADEQGKTIELVAAPMDATTDFNKLVKLYESKGFEKGPRFTEDTGNMIRKPKTDDAFSGIDIALAEAPTEVATEVVVPATPTPVKRTTEFKPEITVETKSNNYDVSIVNGELQIKAKLGEPKISTSERAKIVSEYINNTDFSKGPTASFEGKGSLSDTQQSQVIANESNNPLEIAQEIVRVQNASTERIQQLETTKDDAIANVLKSYALNKDAKKEVTDLGRYYTNKANKQKNPISIDKARELAQSELGAEVSFQEVLDFLENNPSIAQYNESLYESIPEIADLKNKFKELTGLEATDKILNKVVEKQGEV
....................................................................................................................................................................................................................................................................................................................................................................................................................................................................................................................................HHHHHHH......HHHHHHHHHH......................hhhhhh.....................................................HHHHHHHHHHHHHH................hhhhhhhhhhhhhhhhhhh............................................................................................................................................................................................................................................................................................................................................................................................................................................................................................................................................................................................
>A0A8E5E9U1_2_A
TEETTEETTEDTTDEVPFQLESKQTKIAGAELGGLVNRLKKTGLADDVRILSDAQAQKILSEIKSGEAVTQTPNGFIYNNIVYLNRAKVKIDTPIHEFGHLWSYYIKEINPDVYQKGLNLIENSEYHNDIKNNSLYDNLTEEQKLEEALAQAIGEKGVKILNEAKKSKFSTWFKNLFSKIAQGLGLRNISGKQLSEITLEKFTDLASAELLSGIEIVKGKAPKPTKSEIADVNQIDVIVSERQAIIKERQRLKELVNSKKTVTEAVKKELVKYINSQLDSQKLSQAGKSDVTRLLNTVRAAKTKTNLLRAFEQVNEVFTKLENKVLFKGINDILDKKLSKKESGRRKANLVTEEVETILRSVKENIKNIPKDVTVPAKRSTKNRINEYLVELFEKRDSILSKENQTDSDYIELESLVISIDILTGITAENSNTTNENFTESLGNLASIYENGRSQLKELRDQRKEQDQELIDDIINDVNPEGITTIKTEKEINAERKKITNGLNRLIFNAGSGWFTGNLDSIMSIISRRTGESPLTNLVSEMKSKETGKKRRTNLFSNRVNQAQVDLFGSLTKADIALNKINEVTVSRQAVGTDINTPKSQQELPFSNSQLLNLWMNNHNSKLQAGLEANGFDAKFFEKVNKVLPLKVKEYGESLFDIYDELHIEADQVYKEMNFHSMGKQDFYAGKVYRSDFETKPDELKIDSGNFSINSTGFGSQKERTANDKPIEASDVNTLVLRAIQETSHYVAFAEVHRKYAKILKDKGFKNAVNVTNKKNGDTILNILNFYKERDLERGGYRGSPILDALARNISRSTLALKTKIGVTQMVSFFNGGIDMPQLSAVEYVKYYNPVELVTTMRKLLKESDYLKNRYDVDGIENAMTGLSAIAAKSEFSLPNNTLEANRKAASRFVNKAFNYALANVKYGDMVGVTGAVPAYLAWKDKYKKQGLSEEAANQKALKRFEASVDKSQQTTSSFGKSPFQKHPVGRYFAMFATAPIQNIQNANLHWRELYRNLAKEGSGKGTNFQHIMGIMNYQFAQPMLYTYISGLMAGSIATALGFGDEEADDLDKSLLSSAILSNYGSAPIFGSIVTKIVDMSLGKEFTFGGLLSSVLFSTTDKLNDNFNKWMKAKTKSSAEKYKEKTLKQVATLFLSIPTMATDTYLDWDEIYWNDNVDQSVKVLKAMGYSDYLIEQSLTTRISKESSAKKKRKQEKKFKASIKKYEKKKTKVNPLFRVGGPKNKR
..........................................................................................................................................................................................................................................................................................................................................................................................................................................................................................................................................................................................................................................................................................................................................................................................................................................................................................................................................................................................................................................................................HHHHHHHHHHHHHHHHHHHH...........................................................................................................................................................................................
>A0A8E5E9U7_A
MSKRFKTTGNYFVVGDTETGLEEIREAKGNISYKELQGSILFFLVSTGIKISANLYNKDNIVNGDSNDAPFADIAALKKYLDDNTAFSSASGSSGALSIPDKFIFETNTARDTYFTSNPTEKTTGLNILVKQPQLVIERWNGSSWDSSTTVIKGDDGVGLKNILKGIENTNTGAISIAFMTTDGKTYLVETPPLKGDKGLPGDKGDTGEVSLAELQKYPQEAYSSYNYIRRLTRGRGWVLVAKFRFDSSKVKITNVNCLVEFQKSELTADTDYIFRNANNTLQVYFYKSNIGRLDGFNIINLTKSLSHTNNGILDIEVIARKTSSTGKTTSYSVDVTFEGINS
.......................................................................................................................................................................................................................................................................................................................................................
>A0A8E5E9V8_A
MNLPLIIIIAFSSYQSITASNRKKNIEASNWSAVAFGVAAGSIVYTLIIKPLLEL
hhhhhhhhhhhhhhh..............HHHHHHHHHHHHHHHHHHHHH.....
>A0A8E5EA22_A
MKNNSEKSKVRDQLVEMLLKQNVKRNIARYKVDKILVYQKLLVVKRKGPETVGEYYLKNKEKCQKKSKNT
......................................................................
>A0A8E5EA28_A
MSTSKKASNYLHDKTNSVETVDRYKESTAEDWKEVAEISDNHAEGIDANTIRSISNEDAISSLQSGYNGIVLIADTKTEAGDYRPGEEGTYPNCGGLVYDPTDTDKGFDVKFNLTNGVWTKYSVDLVIDKADEGDTLPESTKYFDGAKTADYIRILNQNKTDKGGYEGTSQDLKNSFDNAVFDGAITYQTEAELLAVSPTPINGTPAKVANDSDPLKNGNWSVVSGAWVKDASVVSNIVDNDDISTEGSGLIISNRNSGTKKKGYKIIREGFDFLNIPLTYADSIWEIRYANDLNGETISIPEGVTLSFKGGSFENGTIVGDDTKIVSDIEFIIDVTCELEGTFITGDLYPEMFGAVGNGVVDDTLAVQKALDLANISSYKHVKLLKADYLISDSIILKDFVNLSGYGVDQSNFIWGGVDKEDERRTMLMATSRVSYANISNFGLIGQSGAGKEIADIGFDCAFIRDCNLSQIQVKSVSYISFDIRSSRNGGFFDTPCIHNTFNVLGTFNSKSNTRVPVTTHAVLGDPVIVDGVITDIPIISGGLYTGDAPYAFVVGTGSGFTGTLALDGSGAVSSVNIEDGGIDYLGAFAFASTFNYDQSTMVEYGFRIREDANANTFINCKTNGSRIGFSEEGNEELGDNSTNVANQNTFMGCNAEPSGVGFFLKSVFNNHYGSRAEQCGVPVLIAQDWDYGANPSGNNFSGLTVYGKPTFLDPPYIYGATPQYLMDSSSTFISMGGVSVLAKSDDLSIENYFRLPVGDSDNRPDTTGFSNADRQGLMYYDTESFPVFNKGNEWVNSMGDKIDEIYKYGIVFSTTSDITYTTSRYTNYFLDYRDDATPYVHSINIDRSSVYQGKRIHLKINKEASSNITSLTKDTGLTTVTSTTVASSTTVTMSVANGFVVGDYLAIAGANAGETLYTKIVKSLGSRTVEVETAPDISGSGLATDMLLYYTNSANFEQTTLELFYTGSRWIVWSKNN
...................................................................................................................................................................................................................................................................................................................................................................................................................................................................................................................................................................................................................................................................................................................................................................................................................................................................................................................................................................................................................
>A0A8E5EA35_A
MDNSYYIITSEANRTVFCSDNFSKIEAFIKENQDARVRTVNYTGKPKIMSKELFLIKFLAFTQNKEKFFMLTRIMIEARTKFAAFMSMNQLLEEWKEFKREFL
.......................................................................................................
>A0A8E5EA43_A
MLSTTDKEYHDNKEFWGEHQFVTLQNIIDNIELTSGQDSYFKKVNRHSASIFGKQGIKRLEVDIKPKPRAVSFQVGPSKTFPYPRFMMNWHRVSMVNDCGKLIPINIKNDPLTRDYLQDHEYELLYDNNGDILEGKSKNYNYGECVHKLECCCDDKTLIEDPEYWVKGHDVSQQFIFSDNLYDKEVVIEFRSSGLDTLNDCDILVHSDLELTLTYWIKWNLIQGNKNASQSRIDFFWNYYKLEKKRSKRLLGNKITINQILESVSLKYR
.............................................................................................................................................................................................................................................................................
>A0A8E5EA47_A
MAVVTASVIGIGTSLYKTGSAIAEGNKAQDAIDAFKPQDLRNPYADLAIDTTAADQQTAANISNVASSIDAVQRTGSRGVAAAVPRLTESSAIIQDRISADLTKQSQRRDELIARGEDKIQDLQEQREREILAGLGQRLNVARQDLITGATGVVSNTLALGSALGTPAQTGVPRPAATTASSLTSAGLSTDYIQPASNLTPAGFQNVGTGLPTIPGINPLLQNTF
.....hhhhhhhhhhhhh...............................................................................................................................HHHHHHHHHHHHHHHHHHH.............................................................
>A0A8E5EA57_A
MNDLQILGLLIVGGVFAIGLLILVIYMSFDKTPSGNTTYKPPITLKNKKR
....hhhhhhhhhhhhhhhhhhhhhhh.......................
>A0A8E5EAS3_A
MKAINTIIKLISTSVKYAGIVLVVVEILQFSKEKLSEYNSKTVIDEVDIK
......hhhhhhhhhhh......HHHHH......................
>A0A8E5EAS7_A
MFRKKLSIHKSLDTLKILTFWDIIKKDNALLLDVEYFEGKKYKKAELNLISSTWALLYDEYFVLRNDSISKRELEKGFESNEVKIKIIAINSAIESFKVLKRVEKDLHIDDIYNKRREMYESLSIINSRIKFNHFSSVSEDIQYLTKFYNALQNKYNINYKPKEKINKEQVKNVYEVVANAESWLERPIPINEMVVAHWLALEKQVINKQKENGK
.......................................................................................................................................................................................................................
>A0A8E5EAT0_A
MSKIVLSLYTDNKTNIMTEVVKIQVRVEIEYNENDPTSRKEAIEIAKENVTGIKTYGYPISVKPLTSKLVK
.......................................................................
>A0A8E5EAT7_A
MKKETEKLIEKLVFDTDIEHLHCYDGSDCDYDVYNHITGFYNYNYFVLLVYRKRSVKRIEIVKTSKKPEELKEYLDSLTELKFTIEK
.......................................................................................
>A0A8E5EAU1_A
MNIKKDIREKLSIYLDEKLDKGDPYIFNEAVNFIKKYRKEQLIAFAEWKEYSGKHQTHKEQVEAFLKQNK
......................................................................
>A0A8E5EAU8_A
MQVGYFIGVNRDYKLIEIPVLFESETFKTREFFEDVLLFDLFINQQRYFYKGFNPVETHAFNNNLSVELVQERYFRTQGESVSFTLDSIFRTVCCDFESRIPTLSELAIEVPMSIVYTEDTAIKQYEYNLAYNLVRNGEEESIPTFYQPFVLGSDFLPSVITGGDIGKYFAIGIFADYKPENLRIIVNGEVFENAQWEIEIDESHIGQKFDIRFSRVLE
...........................................................................................................................................................................................................................
>A0A8E5EAV8_A
MNKSKELIKLQNLTNNVLGIGDIEKLVAEELGVTHSMIKQVKAGVKWENNEKKLKAVIKAYKKVSNSQNKKIQK
..........................................................................
>A0A8E5EAW2_A
MKPETIKKAKELIYLNEMYHKYLYLKSLKSLEAEKQRLNNLFN
...........................................
>A0A8E5EBH6_A
MKDFSFIRLKDNFADAKNVGDSPVTTHPNYHFISLSPNEAYMQISNVSGGISFTGEYNVYLVDCNDSIKKDITSHIFIDEFTDVNGSNQIKFEIVNINKDFYRETLYFKFTSNDSNVEYWSNPLNVTDYQSELTTYFEYENYYDFEGICYSVANCSQSIRLQTYFDIPVDESEVQDYFQVTRNRTISARALIKKFEQYKIDGIYAFAYERLNLILKHDLIYVDGVRMTNKTTLESSERQGLSNLFESTFIIAKDYEDTKDYSFQLYGGLDIIEQAPLGDYTLSGLDDFIMAAFNTDIEINTGTLTVFDALTNDPVRIFNESDMYVTDGNIFNIDALTDYITENGEYFIMLDSGLIVSTVFGTEYEGVNDNTEWAFSVSDGDFSGLDFNNNDFFTN
...........................................................................................................................................................................................................................................................................................................................................................................................................
>A0A8E5EBI5_A
MKNLNTIITYIFLIIINALLVALIKWICGFEATVIGFIIYVLVKIDLIQIKKNK
.....HHHHHHHHHHHHHHHHHHHHHHH.hhhhhhhhhhhhhhhhh........
>A0A8E5EBI7_A
MPKEIKKHLKVTHTCKACEKQINNNVIVGTKKDFAVSDLTFAYYKSPANLNKCPSCGGKSFEVSYSFYHEEKIKK
...........................................................................
>A0A8E5EBJ1_A
MPTDYSITETIPVADHVYRYLVHKYGSDTILAERSDIVGNIILSSLNRNTDIDISRKKYSRSINIIIKDYQYLKNGVFVGVKKGQVFNTLIDKMFRGELYSHCFLNKKLHDDKYLEVIRNFLDVYNISEDELKIDSIYRDFKRKKAEKELKLKENAA
.............................................................................................................................................................
>A0A8E5EBJ5_A
MKTLANILGRIILLPNLPFILIAGIYVTYITIKRVGVMEWLSTADDRVTKEEHAFFKSVYPEKLLYIIAISFYTWLLYKILI
....hhhhhhhhhhhhhhhhhhhhhhhhhh..............................HHHHHHHHHHHHHHHHHHHHHH
>A0A8E5EBK0_A
MNDTLNLVLVLLAGCGLLSVVIVKINSLIKNRLPKLFNLFTSDKCPHCPEGVLYHDKTIVNAAEMDCYVCDTCNTEFI
...hhhhhhhhhhhhhhhhhhhhhh.....................................................
>A0A8E5EBK1_A
MVQGYANNPNKNFRFTNMNLSKKIRHSVYNEYYYKCKDLQKDIEEKKITFLVIGANQKNLQLALF
.................................................................
>A0A8E5EBK2_A
MANKKEIRKRVWNKYGCQCAYCGKKLEYDKMQVDHIKPLYRNDTEEDCLKMNVVKGIDEESNYNPSCARCNRWKSTFNLEQFRNEISLQLDRLRKSSSNYRMALDFGLIKEVPKKVVFHFEIYGKVNWLVPAGKGYNDVVPEGDIIPEIVFKPDMSPFYINGYKRPCVGCNEECMFTCTEGFTIEPKCLKDGNK
..................................................................................................................................................................................................
>A0A8E5EBK3_A
MSPENFLKTDEAKKCKNVAFTSDEKKVIHTWMKQYAKHIIKEDQKAKRQCSQ
....................................................
>A0A8E5EBK7_A
MFAIKTESGTFKTFNVKKIYEILMKTQDKEIKHFFDFELYTQSEFFKTYLRISKNYENYLNLEKKFNPHPTLKEYADKFKVKKKI
.....................................................................................
>A0A8E5EBL0_A
MTKTPEQFIKELFPDVPHKDRKIITNTILIASNRFNKPFDSLALEYKEKHDKEREEGLPIMLNHCLNTALLIESNHSLQGSYFSSYYNKISGNNGRAFMNAQNKLYLKEFNHLATEQSANINDLLKFKEIALEALSHSFDEDFEDLAEIIDVWSKNKGERKRILGIARKIKKDENS
................................................................................................................................................................................
>A0A8E5EBL2_A
MKREILYKGETVGSKKLVEGYIMPCYENNQFKISYWEDILVDGETNTYEPVIFSYEVIPETVSQFIRLDSDKKRVFEGDILDEEYTAKWSNEKCGFYLESKFGSDHNKPMSFIDENNLKVTGNIHD
..............................................................................................................................
>A0A8E5EBL3_A
MTKLSLKELHEIEVIHSVVSFCTCVDDTNVVNRNKTCSKYGLEIIKPDTLKKKQ
......................................................
>A0A8E5EBL6_A
MNVLNTWQSDSTKKVFFNVSNPIYTNGEYNIYKEHSKCFLHTYKNIAINQLCAPNKEHIKNLINNTRPLTNTKYTPKTLIYDRSKEAIKKGLTILKNY
..................................................................................................
>A0A8E5EBL8_A
MGIKYKKIEKSKKYKYVYKVMDQHGNYFWAGKGKMKDTEREAALYVDKQLLEKGKEPVNILIRK
................................................................
>A0A8E5EBL9_A
MANGAAAAYKQLQPIKPIQTGAIIEEHIRYWKKYDDAKDAADKARKAKEAEALGKQKAEAFKLYSGLTPEENQGFLNSQIIGNFEKHKSEYAELAKKASRGDVDARLKLQNIKNKIDNITKANKVYGEKAVALAKQKAEGNYNEYIDKPIEDFGNATSKGMYKVNDDWSMDMYDPTSNEVKKVPSGALLSNEYLNASYNKAPQFQTNGPLIAKTLLDTADGQKLIDSDTKVKGTRLVKNLFAQDPTEAISWYGKYMKELGVDSYQQKPFSQLSDLEANIIAESYYNQNVLPRIQEVTKDTTLDDANKKAALINKQLEAKKKRLAIRKSNRKDTANIITVATNEKGDILKGLQAEYPTTAISPDSEIYIVGNNGVSLKDVKGDKETESTLTNLVIESNGDVVGLAKKVVKTPIRDSEGDLTGKFDEEIVDEVITNKNELNKFATIIEKDNGKKHKNLKQLVNTMAKARAEVAPKVETTREIVQPEQPTTRTTTQETKEARIARMRAAIKGDQ
...............................................................................................................................................................................................................................................................................................................................................................................................................................................................................................................................
>A0A8E5EBM0_A
MVKEYKQQLKDHITALEKGYDNLILILKEDVEKDDEGKIALKDDKIKSYADGILKAAQASDDFLLRIKTKKTELEELENEGEPIPKEKDKPKNSQNPINKRLQ
.......................................................................................................
>A0A8E5EBM5_A
MLKFKYKKTSDGSYGNVISYSDNDASLKLGNSTYDNNYGFTFVDDDKLIPLTDNLNVTDNEFPAFIEEPTVMYNGNKNASLNFTDQDVLFDGMTLKVENQSNFIFTVTCENSSEDVIIDSKQSRIVQYLSVPNRFIEFAGGNTALTVSKDDTAKTITINGNTLDLHTWFNGLAPDTDKPTTPTNIQSSSIGDTTASLSWTASTDNAGVIGYDVYVNGVLTKSVTGNSATLTGLTPDTNYSITIKAKDSANNYSDFSQATAFKTLQVTSSIKSYSGFYNGATIDEVNAKTLTIKQVSNPLTNWHMTQDGQQSRYSYIILPTLEASKVNSVKTQGGLPGNWNNQSLTIDSIAYTAIRSPYKMWDENVTFVTE
..................................................................................................................................................................................................................................................................................................................................................................................
>A0A8E5EC22_A
MKTLLLTTFLRPAKLVDIFSDKGMGSIIEDKQLYYKNDAGGFIGPYRLNAPFNEDDLLYYRELYQLLNDEKVFLIDPLEYQESLVVDLPLKRVGQFDILQGNCLIINTTYYLKSGQSIDGPFYINQNTTKENLKQKASNKLMFVLDDLKEIKMLLNSDLIAS
..................................................................................................................................................................
>A0A8E5EC30_A
MKKITELKKEELFHVASLINNNYIFNFNTFETVVDKNQIMLGANNCVWILLNHEEGDLKTIGHRTNIGWANIDLKMYYSVKSYLKDLNYVVQGYEPSTKISIDDSIKMLKVAIEDNIEFDEDEIEDVLLDVTNSYKKQLNKNYGK
.................................................................................................................................................
>A0A8E5EC33_A
MFKTFGENNITLDEISKSTKIDKEFLLMLLNNEGQMVENISRLIQFANLRLTLVKYKMKFHTTYHVSKDVIMFCRIVEPKCNISYDKITGEFFNLNFKRKRIEKKLSTIEKQQVLADFKSFKETHIDKLYDEKFMQRINQLNSV
................................................................................................................................................
>A0A8E5EC35_A
MKIASSITLPVQIKNGKFNSNLNTIIDIIKAYEGHTIDITFKKRSNKRSNKQNKYYWSVIIPIFNNCIKVEWDEIWSLEETHNFLKSNCNYEELVNEDTGEIIRRTKSTTENSTTDQELYHKQCRRLADEFFNTEIPLPNKKLTLKF
...................................................................................................................................................
>A0A8E5EC38_A
MYSNHNVLTIPKSNKDKYKVGDRYLAPQNANWRIKRFNGLFIENIDFTSGMRLHFNYEEWFTNKK
.................................................................
>A0A8E5EC40_A
MSFTDKEISDRIESNNKLVDKIQSKIDLIKKEETEQCTIHSVVGRSEQCCEPVSEGLYLGISCPKCKRPFRQNLK
...........................................................................
>A0A8E5EC46_A
MNCLFEHYTEQPKKLKKITSKWGDKLESKGCKYKKCAKFLEAINKIGYTFEFGLDAQPFLLRLMNEDERHEYINEYGNNFDLYLLEDTVVKVGKNQYKNQETQHKKTFTKKELKQFFKKEYQN
...........................................................................................................................
>A0A8E5EC50_A
MLKQMLEEQLAEYEAQAEANKKEFLRLMYAKKDEQAKEVAKKGAGIIMMRDHTKREIAKL
............................................................
>A0A8E5ESF4_A
MPRPTKRQWRDDDSSSGELWDPYCRSHTKRRKQAKRRVKKNSPVKCEHDGSDSDVIDMGMIVPPRRPLSPLDQDASVSYAPPPRRSLSPLDQDATVSYAPVQVYDSTPRRGRSLIRTPRYRLPSSSSSSSSSSSSSSSDSRQQPSARTAELLRLKKDIESKLRESQRRDRELELGRHVAVRKHRKRPRSPSSESEQDVFSETAFQSGPSRGRRRPRPEPEQVTPMPSEGEGEGEEFGGYVSGSDDEVGAEFGGYVSGSDDEGREGGEGGAGSAGSDVVHGSPPGPLLFSTFQDWGMGTRPTERPLPDSSAMDLLNDLNDGHVQPSEDGIGDMIGGEREAGSSDSAKSAKSVRSVGGSSVADTDSSNPKGGKGKSPKKKKTDPSTDPEYQFRGPGPFFFSRPSDWDVDSDPVNPPTAPEALAYFRALHSGDVEPDQDKMARYGIHAVPEALRSVWRHPAPRFIAPWWTRETGSCKSDVEIWKGLGHVLTTSSITSDKELSRWARSTGPYRDMFPAMAKAKQFRFMINSTRWLVLRVMSSSGLNFGASEESTLTLIMNAVITWLFTHIIYCARQIGGPPHSPFSRNGFPEVYRFWSADGTLVCDSGSRQQSPVATAAPTSPAAPTSPAAPTSPAAPTAPTSPASHTSPTAPTSPASPTAATSPPATTSTAPAHTPTPAATGDTEQSSAEGRGRAVSTQAEGQESVSTRPRRAVKRPARFVSGVGLWGGCKYCYAEVCQDFPLASIVEKAKRMQTKKCKHE
......................................................................................................................................................................................................................................................................................................................................................................................................................................................................................................................................................................................................................................................................................................................................................................................
>A0A8E5ESN5_1_A
MEEDLNQAYWTPDRPQNVDNLENLDAELLEQYHFSGDLTHESSEFIESLLITAAADSQSNFNYNVPIPGGSAAPDDAGTNLVSILQSMPSVDFGAIASHLQNGAVDAFDDADAFTFDECDAGYNASDAPNAPNADDAVCDAVCDADPPSAPTARVSRPEIERAGSSDDESGSDCSSDDSDAASVDGSDSDNEQPVSRRRQVFEESDDEATQIIEPTEEGEKQGEEGEKQGEEGEEDSDEGDEEDSSSSNDDDEYERPSTSQGWGGGNGGRRADTVVYRKLPQHLFAERLKELRKEKTESERRLKAYPQNSRCRSAKTLRKFRRHCIRRIRWLQKYGYLEEDSPYTSESEEQRAQQVGATGEPEEPEATRITQFRDENTQPIQGGLGAAAAATQETSERQTGSAEPTPGNSAFMECDQSTQMCDSQQHTQATGGAGKEKSERTGPERKRSSSGEHSPTHAQMERERSGDSEGQETGTIPEAPSTTFAATTAPTEPMSPSRPSASPRHTGKSAVVSKPENSGGVQEGETAESPKQSSSGKSKRRKTAADGPMDGKHEQTEGRSDSRTSSRRRSVCATDKAGDRQTDCAQQTQESGARATRSRSAKSQPPADDEPSDTSGKRGRTEKPESPETSPKQLRRGRSSNRSPECSQGLPETKKRNRHKSGAAAEPTGTAPSSPESGSGKNEKKSDPKSKPSKKTTDSLGDGGSASGGRVDNGEGQAVQQVPTDADPTSGAQKVHSEGNGGGRSPGTQPPVSGNAGGDGSDSDKRKDCGTSGQCETNAQGQNDVDMDDAEKQPKEAKKTEIKQSTGPEPPKSEKHKKSKSKKNHTGDTPELPKQRAPAQPIS
............................................................................................................................................................................................................................................................................................................................................................................................................................................................................................................................................................................................................................................................................................................................................................................................................................................................................
>A0A8E5ESN5_2_A
HPGRGPRTELSTEPPAKPANPANPAKPAKPKPTPSSFSKLYKSLETVPTDSSSDDEHTSSAGKKAKHLTKHKGPTGEHAGHKQTAPRLEVVSGSEEEEEEPQSCHTPIKKVFQHLSSKYTGEPYKGPIKGKIPKKKPEQATQDTQDPEPEEPIAHSAQSTDTREKHHTKDDDRKDKKREKRERRERRREERERTKRDGADGVRSPETSTHSRYEGYGYGSGRDVCDELYDSGREGSGDGATRRRTDGAGDRGRARERRSRADDDWPSGDRDRSRSPLRSKSASRPAAKSPAPNRSSKTDVESDGEPESTVPDAVFNELSAEQQCTLQRLDRNLHNASRDVYFWERQYKNFNKRDLTRRKRFKRESEAALDLLDKQTLSNDEYYKRKRRIEFDSGEATAAAKKAEISSDLNAVRQVRRTCQLELDDFKRSIGINVPIQKRGVANGPKPRSVSQSRSVSQSRQPNGSGRTRRESPSPRRRRSPSPDRTHRDRSPQPPRSPPIIIEPERSPPRKQHARAAIPELVRPQARPEQPRHHNFAVPALPVNAGTIGGSRKRSAEQMYPSGPGPAKQAAGSSSNPAMQNAWSPELRATIVQYGVPKLVFTTPEDWTAESMRMHRHHSGCLGHSQFCRCVPIPLPFRQRFLAHLPASAEFMALGHRTTDPSRLRPLATTEHTCQGEDSSGELYCVKCESECKWDAVTWGQKMKVMEKAKLMHLELKLWNMLPAGTIQVPKPYTIQEVKPPAGPFGAAAATCVSTPGKAALYPLFVEGSKMLLRKMSDYEDDELPPPGSTERTNLMLKMVRYCFIPAFIQAMNGMELSPRAWVPFGIVPHASSPNAPRQRKCLT
............................................................................................................................................................................................................................................................................................................................................................................................................................................................................................................................................................................................................................................................................................................................................................................................................................................................................
>A0A8E5ETA2_A
MEFTYPTTETVARLTQVFGVDPRLPPLITKVAGERDVEAAFVKVLRNMSAETPSELILEGDRRSPTLNIRADPTWNWGRLVVVIMFTELLVAETKNPKLRMLVKPTIEHSIDKWFKSVGGWPEPEHRDRDRRWMRAGIVGVIAVVCGVTYYLVK
..........................................................................................................................................................
>A0A8E5ETF6_A
MKMEGLLLFVVGLAMATACQQDPSTFPGCSPAEIETLLTSFRGEETEEKVSYSNPKFLDNTTSYTVDVNVGTCNVTVLMAAWAEDDGSVKNVSKTELYGESSESSGDGDEFAEVAQPVRYTASVNNCTMPVPADEDEDEDYEEDEEDEEEDDEDKEKERMAVNVTIDCFDFSTNVSWTKPTGKVVVKLVDDQGKVHGRWDVDAARGLDISAGVKSAWTETFTVRVSNETHVAKSNPFTYYKTLADSETDQVCLTVPGAVPTFKNVSDGRRVVGTIRNHLYDYSGVKPTRYVITAWLNDAADPAEDRQLGVDIRVCDTEDCFFSIMTYHKFLPVGENNLCVSVKTGLDEVPTTTCQSVTVVNTCDAVVQKYMESGSQSVFGLIQTTRNQYAAFPLTTASLGTKYYVKNNLETLDKILTRREQLNAFERKFLAQYLNASGVCMAADDLLPEAQELPEWAFELPLRKEDQQLANNPNNPITTTTAAPMAPAALTLSEKVKLSVVCENLTIRASWTLDNGPYTVRLMKRGRPVVSKVTEAQTYAVEQMLPKKWSEAYAFRVENQLGQMVESGVFAFDGWWTEAGDIVCNNPQTPPPVILVDTATTTGVTVMVKNVLKDYPQIPPRQFFKLKLLEPDQSDPQDLDPRTYRGSAAENCDNRYCNITIAKSFDDYWAPGEYYICVNMTSTLQMKWLTDCATITIPKPTTTPTPPTTPTRPPPPPPQPIAIDCHNFVTVASWNFTTGDGTLVVLNYVDEEQGRMAVKAGDRSADISKIVNRRWHETYKVVLQSESGDVTGETLIDFSYHSGAMASFEQRCTVQLPPPPTMEAVSDGVRLGASVKNMLLHFNIVPKEVQLEVTGLIVNKTTDTRIGFTMVGCNTADCPIDVLAFQMLPLGTHELCVNMTTDLQGRDEYVQVCGNVTVSATCESMVSAYIESGEADWLPMVKETLEQLDNMTGNEGTLYLIDREANYVESVLNSRALLTKKERAILERYLKEAGVCQYAADLLPNAAPIPFWAQRRAAVESPQPSSSSSLGSGILITIVVLGLALIGLIAIRFSGKRGRLVPTTEPISAPEEETRLTTSV
SSSSSSSSSSSSSSSSSS......................................................................................................................................................................................................................................................................................................................................................................................................................................................................................................................................................................................................................................................................................................................................................................................................................................................................................................................................................................................................................................................hhhhhhhhhhhhhhhhhhhhh...........................
>A0A8E5ETN7_A
MGNRIHKDQHSGEWYFTSANNGYGYTPAPSPTKDPIAHAAAMGSLGFMAVMIVILIIVALILHCRRLLIRQYTWIGTETAPMAEGPPPMGSFWTCCLGPTPKPIPDFGYHGNDLTRSSSRGYVSYAGSHVPTSLLSLTTTTLSEPDHKVDLIEV
......................................hhhhhhhhhhhhhhhhhhhhhhh.............................................................................................
>A0A8E5ETW2_A
MPRWLYFTHPRDVQQHWLEPQPSTGEEMDVSPALLRVMGKGCRTTLDNTDPLQLKFDNILWLSMHAFYNMVWPMKRMRAMDRVVRNNLMARDIAFLCRALNVICTDIAKTCRQLKPITSFTEPLKYFITAVFEKQLYGGSEGKPFGVGNTHVPFPFAPGAPFINPDDVEDEVTERIIEVKRVPVLTMNAPNRYSDEPLTTLPQSRQTAEFRHVPTYRVISSSPSHHPMETSAADSEAVMSEREVEPGTPYEVMIDDDVYTVTDLLAPVSDWKTELVNVMLTTRTVSVTKKQLPDDHPLSHLFQCKVCLGTLSAPIWQCANGHYEFCPACMPMLTACPICRDRTFPANKVRNLGMMSVLEAVEPAFVSVTQTVVEQSITAQQMLESIARAGVYDPAPPPPRFAGQPYNAPAPSLVDHEAGIRVPGMLSNGAFYQDVLTVNVHTTVDGTVTSATVMVNGPELTPMTMSWESGGGAPRNI
.............................................................................................................................................................................................................................................................................................................................................................................................................................................................................................
>A0A8E5ETX5_A
MTTLFHSILPSSTTFFAMDFESKLRAFAALDGEPKQKKRDKKDRKRHKDGKSRKRHREREIDEPEPKKQKSDSDQSQSTPHSHTHSASDDSQVVCSPATSPEGSPSMLPQYIPPSVFEPPTFAEPFNLIMPSVVECSQGTQPQFTVSETESDGDDGDDDNVEDMLSQLSETLGLDMLIDTNAVLGTGPTMSFDHENRPETRPTSSLLTNLANVVQEAALAVTPVTPVTPVTTPVLQNVNVVTTGIEMTPQFYNPQFYVTSPPQDSQSQQILTVDQTQLSHLLTPPEHKHPDLTELTASIMMQNLGTGPKIDEDRYVKGARGALRKRAPDVVINRDAFFTTVEDWSQAKLDAYHAASWRAQSSHTPANDQMTIPPEWIEGRRAAVYLKAPIPVQELTKQSTSFKHNAGCSRRQAVKYEYDVFTKQTVPVYGLCSACVKAEDDPTGNEHMGRARMTVNYMRCTWDIILHNCKQWTENYNHDQDTDDLFIYRSMLHWGTMHVRAELEKMGYQAGPEWPALRQHIMTQILPHSPCVRFPDHTAMFNGVAFEECSITQTTGGVRKKGPFQIMFFGTPPPPTPQL
...................................................................................................................................................................................................................................................................................................................................................................................................................................................................................................................................................................................................
>A0A8E5EUE1_A
MTSQSFTVSSCVTIPRLKSPKKRIKGQPLFSSFMRLGLSPPSPNSSGPIKKTRKRWSPFRRRKSDETFEIRPVRLAEPAMNHFNKIRRGPQTEKASIASMYSHGESDRLTATAGCVTASGSLPLTVEERNKTRWKVAAFLPTSTGSVRATRADHTIELSCHTFDTKEKFSYRNVDYMLEKREKFTADMMWSVQLPTELCWVQGVEYAGVCDGFFFVIHKLRATLTKLAELRCMSATWTSGEDLEFIAMSSLRSLEWIHSHGLLHNAIGPDSVVRSDFGVMLLGNLQWVNVTYEPTTECQRWYTKTADMSPFAAETAALIKMLIGTLCVAKTVPVRNLKQRLESLLSLDNLTARNAASHLNRKQNAPICMFKINHKADPRLGHFKLMLGIAFNTNGSGAGDPDCPAPCPAKVSPPPPPTAQKLRNSARALALGLKEDELKCLPAGLLSDDEDEDSEPTSVQSSYFKVEYGMAQRRKAFYTFKTSFSRKSRTVGLSGQSYDRSFEAWDASGTEGWTMMVGTARESSRGHRVRIVSAETSTFNWSHAFVNHPGWNAPLRAVTMPDFDVLLVVQQTPVFGGGMTQIESRPWFYNWNPFKKLLACAAFLEASQFNWLVDVRHPNFAISENELPAGKDGVTTTWSFDSWAVCSTDGVKTLGSITFEPTKKSTDWKDLGKSLWSIFHAVTQPARALDWPNELVRCRTMLEGGATCLDYCKAVGLDFKGNDEFEFVYGNVNLIASFNTA
.....................................................................................................................................................................................................................................................................................................................................................................................................................................................................................................................................................................................................................................................................................................................................................................
>A0A8E5EV15_A
MDRTVILVVHLLNLVALTLSQGGSVWRLIGDQITLTPPDPPTAPIVRIVWKHGDDKAIEFDDTIDGYRQFVNATLNLTSGELTLTNLDSRFAGTYTADINGFRGVRAWKLSVLASPPPTTTSAPTTTTANATTANATTAAANATTAAANATTAVPAAPVIGRAAVPVPINATSAAAPTTAAPLAPAAAPTAAAPAVIVPTTAPAPLAPTTAPAAAPTTAAPAVIVPTTAPAPTPTPAPLAPTTAPITTPTTTPATTTPATTTPATTTPTTTTPTTTTPTTIPTTIPTTTALSTTTMVPNTPPDPKIYGVYGLLIKMVAMCLVLAVGGVVIILFGCCGQKQDKRKAFGAATLSEFLPLTAHSGSDSVGDGLDDIFDRSRNSTFRPEDVIEMEKDMDVIFL
SSSSSSSSSSSSSSSSSSSS...................................................................................................................................................................................................................................................................................................hhhhhhhhhhhhhhhhhhhhhhh.................................................................
>A0A8E5EVX4_A
MSTIAMLRSVARIAELTQGSDPNQSTNNNRPDLSEEEKKDTIRDLQNEMLRARIEVLARARDKTAAQALDVEAGRKRTKKTKPARKIAATMTINDLPPIDKAKEMQKRLATKPVEPFSGKGHILKEVPKRRLEHEHAERKKLRSYEDLTRSMGMLMLTKPRRSASAWCLV
..........................................................................................................................................................................
>A0A8E5EWK9_A
MATNHTMTGCVFDCLQTPPLLVTRCVNDCLGFNWFFVAAALIGAFVTFVGFMLVLGACAIHNRRRRRRIRTRLINSTSELEATTNLLNSGKLELNRIDDDDDDDDI
..................................hhhhhhhhhhhhhhhhhhhhhhhh................................................
>A0A8E5EWR3_A
MDHQVGLDMSEVSEVSESWSINPEVDVALEPEKVPEPDQDPVKLDEFKVTDPATTPTTPTPTTTPTPDAEQSNWPEAPVEQLRAALQNKELVETVAEKVMGLFEDSGSILLLKDNALSYTVYDGQLYVVDFQPEDAAKEHRQMVHAVLAQYSAWRRMHMQHREKLVKAVAVCEKRLLLTDYFNKIDAKWYEDLFGVGLADLEFMKQWFYYPPHTPVDRVANSAARVKAGIALFDVIGAVLKLMFADLTTAAYVAYYSALPPNKEVTGSVHAILLGSALTRAAYSQATAASDEESAAAMSDEEKIGPYRKIPTARQLLSLFGSLKETFESTRLYLHNVARFANMGWLAEKPWSAVMFAELKQIMFQTGGDTGEVVDDYWVRVSECWRDNVNNHDINVHMWMSYEASLCAADPERFEFNAYMFWHMLACAFNIRLNPNTHHDPTLRVREKENGNEMGMRGVGVGPRFDYLKSWFMEMGPLYLGILEYQPQLKRDVCRLLDISEADHKELEYFGSLVPV
....................................................................................................................................................................................................................................................................................................................................................................................................................................................................................................................................
>A0A8E5F0D0_A
MSLAFNLFKHSVCSFAYGEYSMKCSLSFYGNYANIYLPQYNVSGAYMSNVDLNTLRTFTEFENQHWFVKQYNDPFDILPLRGEYNEATHIYQIDLNLDDDILCGGDLVRVNFLKFLRNMSYTGCIFVFSAFLTTNDEEFTLNIVSQRGITSVTLSLYAVKLTRYNLGSEYNLDCSGARGYIIDLEKGQRSTGVVYEPVKQDLFTLSYIPYLLKYMHNGIQTKEVVMIFNSMDHIFKNDSLNGNDAKGKRRMKIICDTLRDLIYRKNIVYLKRVCLIKLMDDRYQILVHFTRSGDEDRRILTVADVSFC
....................................................................................................................................................................................................................................................................................................................
>A0A8E5F0E1_A
MTEWLTILGGSSDISVITNLIESTTSYHGNEVIYKDYSANWDGRRAALTKGGNNLTNNQSTRVAIALLAGFHKNSVFSPDQIINALINYDAYSAEHSRTVDILLYTTKQPYYNLTDSEINQIKKNSINTDSAKRDFLLLVSSYLGRVLTSEDLRGRGSIPIVVVDLTRGGLAESDSKLPKVVLGFVKMYSEVVDFFDDEAKTSKAEVFKSFYNSIVSSYEKDNLEWVKKTLEILRNYILFTLYKSRPINFNVDERVVWLNDVKFSLSNVLLLYFNKKLPHDRSSILQFVEILPQDTIHELTSVLLSVIAGKDIKVSKLTYNDDLQTAVNICLEIRSDNKTTGLSIIDYLDSFLIYASVHGTSKNRCVSYPEEFTIIVKHRRIDLNMKVINKYLAMSKSSKDNYLRRAARTFASRTLLLRKKNNVRSEINKNILDIDPVFNFDTVNFVNDPTLSQHDRNNISKMSIAIRNNNSITNDKINMFTR
...................................................................................................................................................................................................................................................................................................................................................................................................................................................................................................
>A0A8E5F1U8_A
MFKGLVTVLFLYIFARGDCKITLHNSLAVDMVCSGGIIARRGSSVFLSGNGRCADVVNDGNRTLFEYNELPIKTYVDLSYVDACTFAAEIVINGVVIAKSDCQCTYDRPILSPCTIHRTNNFCCLENFGTDTTCDIDTEYYKFINSCSTRVYKYAYDDKLGLVIANTTDDIVANIGGAESPANNHEHEPVHLGHSNANVCLRLCFNIYLLLLFCHIAYS
SSSSSSSSSSSSSSSSSS.........................................................................................................................................................................................................
>A0A8E5F1V3_A
MSEYKTRRNFPKYDASERTILSTYRKIFSNQPLTDEERSNDDYFEEGNYLVRTEYLGRFNSQVGVSVKCKENLRNYDLGFRLILPKSNRVSGIVVSLDKRKGGSTFNFKVGTYINEEVTYFNASTGTSPMGGTVISIRGGMSAYFCYVDLNDYLKHTFSTTESGARECYLFAFIKLSEQELYDMYNKDEGTQLFDSIKLDYRGERWPISSNRIMITEPTKRILNFKKLILPEEERVVVPPAVEPVRGREEIKPEASESREGSREEVLPPDGDFQGYDTPNIEDVAKDVKNLSELVSNTTFDYKIQYSNISDVNVPWIVPPGVMKPDDCKLVFENLKKTIPDIFGGYSQIYENLLIVGLIQGSLTFTTVEAEDDSNNKQIVTVIYKDVKYEMDFKALKRIIRSSVLGKYYANPLRQFMKWFSTTTIAMIKSGIVTPNYYLLARHGVVHKFIPYCFDYCVLDARFNNKHQKLSSAMARATAINLRNRTRKHDSEVYNVSEL
...................................................................................................................................................................................................................................................................................................................................................................................................................................................................................................................
>A0A8E5F241_A
MVLLLSRTVLLLASIAFLQISRSLSVCFTAAQDTVFVYPLMIDFIEFVVRLFVFGFLFLLFFGFYISGLVRCRRRRPPPLF
.................................................................................
>A0A8E5F247_A
MNTNQFTSAILTLTYVCVCVLIFICFSYFVILRIVNNLRLKDNISRRGGL
......hhhhhhhhhhhhhhhhhhhhhhhhhh..................
>A0A8E5F252_A
MELCPTELSYTNDDRKGINIKFKTNLCTNIITSEDLKNSDEFEYHVTNLMKIFSPSNLLNARIGTDGNLYELGIDESKFNYIKFRTLLFECVKNNKSGTVVAMGVVKKNYHYYPLLLIKNEEDTYNELINDNALSEEEGRRIVNIIDTVNSEYIKTKDMSLFDKLLLLNYSVNNYL
................................................................................................................................................................................
>A0A8E5F559_A
MKLLLVSSYIIIVLSMVLLLLRMVPLLASIAFLLISRSLSVYSTVAQDTGFVYLLMIDFCCFIMFSFVFGFFLVFFLRFYFPGLVRCRHCRPPPRFRGRKGTIPG
.........................................................................................................
>A0A8E5F5S1_A
MQVYQKLCLRKTFYCGNWEVFRDISALILNFLTLISIIIFICCGKIKIKFK
..................hhhhhhhhhhhhhhhhhhhhhhhhh........
>A0A8E5F616_A
MKYKLVVEYPDGKWHLTNTDHGNEWTVVFESELLLLDFMKVLLEEQ
..............................................
>A0A8E5F639_A
METLDIILIGYGVLLVYLVWDNIQAHRRLDVHEDCLDETIQKHNHLVEDIAAFADEMDDAFYKLEKKND
...hhhhhhhhhhhhhhhhhhh...............................................
>A0A8E5F648_A
MSKARDLADFISTGSILSDGTIESTEISGVTATANEINTLDGITATTEELNNVAGVNSDVQTQLDGKQAIVAGVSGTEIGYLDGVTSNLQTQLDNISVTSGSLTKSFTSGETASITLAQAISPAPVVSVTKEVSQAGISSKGAWDVNATASNYELHNTAYATTLTPSNVTDFSTISYNNAVHYTNDSTTTGVYLSSDGYHLFYIGGVTDTIRRHDLSTAFDISTTGSQVSSFSIGSQDTEPGQVWFKPDGTKMYMAGYENNSVYQYSLSTAWDLTTASYDSVSFSVASQVTLVVGMAFNDDGTKMYVCCTTNNAAYQYSLSTAWDLSTASYDSKSVSLNSTPNGIAFNDDGSIFFHITAGTDTLYWASLTTAYDISTLDNSTYQSFSMNSQDSNARDIFIVESQLKAYMAGNTNDGIFEYTYSSTDVLTLGTGSFASTDVGKRIQGNGGDVTLTSTAGAYDTTGGSAFTDSSTIASGSWTMRGLKSAGDADGIGFAGFANFYDIANASGIQTYSGTSSYMDYPSGLTLKPDGTSFYYADRDSTRRTVYEFNMSTPYDLSSAVVWNTASSVASYTNTPTDVKFSSDGTRMYVIDEYNNNILQFTLSTPWNIGTASYDRDDAAGSAPTGLFFKPDGTKFYISNSGDQISEYHMTTPWSIATAPSTPSIQYNTFLTGDSNIAFSSDGTKLFKSLYNTKVVHQFNLTTAWDISTASNSGITFDTSNDITTLAGIFFDPDGSYLYALDYTHQNINRYSVGSFSLPTSQYHIGVTNSGGQIDTALWTDINSMTADQAAGDGTVHYAVSTDDRTTWSVAKASDGVRPIVRDNSGTWQYNSDAGSLTGAYDLSTAVLNQSKDISSDTPDPYGIIFKPDGTKMFVLDDGFAAADDVLEYGLSTAWDVSTATFTQAYRLLSSEAAVQGMDFKSDGTQVYIVGSITDAVYAYDLSTAWDISTASYNSVNFSTASQTTTPFAVKFKSDGAKMYVIGSAEDTIYEYDLSTSWDVSTASYNNVSYYFNPQVAAAKNLTFNSTGTKLYLAGSGDVYEYNLSTAWDLSSISYSNVNFSVSESDGITFKPDGTKMFMCGSSNDLVVEYDIGSIGYGTATTWTNATTNDEFYALQQALGAQAFNRMDKTQLDAVADGSHFTLGDTLDLAIALRLDTASASTPKSDGVSINYDAQALNQGAVLGTDYDYDFPDSTTVRVTSNAAQNLKIRVV
.............................................................................................................................................................................................................................................................................................................................................................................................................................................................................................................................................................................................................................................................................................................................................................................................................................................................................................................................................................................................................................................................................................................................................................................................................................................................
>A0A8E5F7E3_A
MSRAEILYTNLINQGGKEMIEQAQKIRQEAWAAAVVATDKYIQEHLGGEDRYACGFAWVNIYPKHKGNTKLGREERKAIRAMGLELDYTGKRFSWWNPSQSHFQNIDCKEAGAQAAATVLRAHGFDAYAGSRLD
......................................................................................................................................
>A0A8E5F7E8_A
MLIELDPEANFIASDSMEKSLEEVLQDTIYDLDDLEIVEIEVKEK
.............................................
>A0A8E5F7J1_A
MSLLNQGKPSRMRSVYGHNSGITTEVVYTCPANCVAEVTFIHIVNGGGSTNSVDVEWYVAADDYTSHFLSGKSLGAGDYITFTNIDLILQAGDKIQNVPTAAGHIDTILTVTETFVPVG
.......................................................................................................................
>A0A8E5F802_A
MTDLQSINKEIEEQEEVVRLSEIRVYHKDNYGRGPWNELSRLKTERELILTGVKWEHFGSGTVLIENKFVYALNSKKWRVRGKQKWYWSKGIKHFVENYVRGNQ
........................................................................................................
>A0A8E5F9P1_A
MQFECRLVITVDPDANFLEVDRAEMERVIVEILSIAVYDIDDVVLEQCEVTQNDN
.......................................................
>A0A8E5F9P7_A
MPKVKAARASKADYPTKVDWQVPLRGENGEWYPIIRVGRHVPFGYKQDEEDIDLLIPIPEELELLEKAKLFLQEYSLRQVAKWLTQQSGRYISHVGLDKRVRIEEKRRRASSSYRKYAKRYKEASRKAEKIEKQRLGGRATKRIFGDGWSDTSDTEASGD
................................................................................................................................................................
>A0A8E5FA81_A
MKGMTITVKDKYGKEVAYHTVLNQQDVGKLWQVYTSFGLTVELQKKGTES
..................................................
>A0A8E5FP10_A
MEDFVRQCFNPMIVELAEKTMKEYGEDLKIETNKFAAICTHLEVCFMYSDFHFINEQGESIIVELGDPNALLKHRFD
.............................................................................
>A0A8E5FQF3_A
TICFLMQIAILVTTVTLHFKQHGCDSSPNNHVMFCEPTIIERNKTEIVYLTNTTVEKEMCPKPAEYRNWSKPQCNITGFAPFSKDNS
HHHHHHHHHHHHHHHH.......................................................................
>A0A8E5FQH0_A
MERIKELRDLMSQSRTREILTKTTVDHMAIIKKYTSGRQEKNPALRMKWMMAMKYPITADRRIMDMIPERNEQGQTLWSRTNINELSNLA
..........................................................................................
>A0A8E5FQW0_A
MAESQDWANILKKFLHIDVRTSDPKIVARLYRKKSRQFHPDKGGSEEDSKLLNAAFTQYKESQQSQDSGFNLFCDEDFDDWFSESQGETPPKKEIKIPDIYLTFCRSKNNRTPGKTFMLFSLYHKSSKVEYFLKQNVSRYISAYGYIFNGEYCVCLIHFADISYTSARLNTVFRNMIDADNSPTLVLHSVMHKKLLEEALPEDTFYKYERETPKDSPKKDRFNVKKLIDFALQHSLTDYMELMHQYAHLAETCTIKNYTKEHEGDHFEHGVNAGKFLYLDRKKYARQAVEVVEAEMHASHLRMTNQEFLDEKLSRTIQELYDLDNDINVFFEAISFAKLYGEDSLKDIISGIIDAVCVARPKRRYVCLTGYYNCGKSMLAHAFSQLFDAVSINVNIDRSRLAFQLGNALDRRMVIFDDVRGGKGGYGWENLESLRDHIDGRIEVPLEKKNRQAVQQVFPPGIITTNYLKMSTAMKKRIKNYVMWNIKNFEEHEIFSGYFGKYHLVALISYFRLMPIPEELNPWFLQTCFAANTRFSRHTKNCEVCKNKENIEPTTSTM
..............................................................................................................................................................................................................................................................................................................................................................................................................................................................................................................................................................................
>A0A8E5FR75_A
NDEGTAGVESAVLRGFLILGKEDKRYGPALSINELSNLAKGEKANVLIGQGDVVLVMKRKRDSSILTDSQTATKRIRMAIN
.................................................................................
>A0A8E5FRA1_A
REAGEEPRIEPIDSVMGMIGILPDMTPSTEMSLRGIRVSKMGVDEYSSTERVVVSIDRFLRVRDQRGNVLLSPEEVSETQGTEKLTITYSSSMMWEINGPESVLVNTYQWIIRNWESLKIQWSQDPTMLYNKLEFEPFQSLVPKATRSRYSGFVRTLFQQMRDVLGTFDTVQIIKLLPFAAAPPEQSRMQFSSLTVNVRGSGLRILVRGNSPVFNYNKATKRLTILGKDAGALTDDPDEGTAGVESAV
........................................................................................................................................................................................................................................................
>A0A8E5FRD6_A
VYINTALLNASCAAMDDFQLIPMISKCRTKEGRRRTNLYGFIIKGRSHLRNDTDVVNFVSMEFSLTDPRLEPHKWEKYCVLEIGDMLLRTAIGQVSRPMFLYVRTNGISKIKMKWGMEMRRCLLQSLQQIESMIEAESSVKEKDMTKEFFENKLEKWPIGESPKGVEEGSIGKVCRTLLAKSV
.......................................................................................................................................................................................
>A0A8E5FRR0_A
SKSRKFEPEIATRPKVRDQAGRMNYYWTLVEPGDEITFEATGNLVVPRYAFALKRNSGSGIIISDTSVHDCDANCQTPNGAINTSLPFQNIHPVTIGECPKYVKSTKLRMATGLRNIPSIQSRGLFGAIAGFIEGGWTGMIDGWYGYHHQNEQGSGYAAD
................................................................................................................................................................
>A0A8E5FRW9_A
MGGVVSTVGAVVLFLIEEFAETGAIAGSAAAVGAADLTVESAAAGALGDAIALAAEEEIVIFESTSAAVSGGTTGSLYSGSALTSGLDLLADTAIGDSATAAALDSENALGAFFANQSINIGAATSVSVGSAIGLTAWIVANNYDFSLEQTDKLVPTVDQVGNGLFMNLYFRKKKKKRHADSEEGMLPKLYKRKKVQSY
..........................................................................................................................HHHHHHHHHHHHHHHHH............................................................
>A0A8E5FSM3_A
VNYNKTTKRLTILGKDAGTLIEDPDESTSGVESAVLRGFLIIGKEDRRYGPALSINELSNLAKGEKANVLIGQGDVVLVMKRKRDSSILTDSQTATKRIRMAIN
........................................................................................................
>A0A8E5HZI4_A
MRKSRDFLCDNCGFSTIKIVEDDVHTRPCDECAFPMKRVLSAPAIGSTDNMGSWRTNGTASKTPAIGK
....................................................................
>A0A8E5HZJ5_A
MFKQFKLDDLVSVNNPKLKTFDQDGFVIGVGFGGGKLVRVKLLNGNTYTFKRENLTRTKVWRISHYS
...................................................................
>A0A8E5HZK2_A
MLRCKEWDEINNSAKEFVEGVWKQCLDPSLRETSSHMQEDYDEFYEVVKAVLSCDQNPYGFLDDGGWLNTWTSTESFIHSLHHSCIDDGEHCYLSCPTHGPKLVFRCKYDYTAQELYYILFPMTKDLDERMEEVYNKHGKERKPKEYEFHNDYKRFIKELNDRPAFEEQRNKEFEERMLKLKGKMS
..........................................................................................................................................................................................
>A0A8E5HZL6_A
MATENGFFTNQTQFQNDPNVSQRDNLKGFYGTAVRPAYIEDLVAKAEEAAANSKTYSDKSKQYRDEAEVIRDETQVINDQTDQVYNDTVQVYNDAVADTTTIYNNTVGVYNDTVGVYNDTVSARDLALQYRDQALGYANDASQSATEAATSAANAEQSYQDTLAVVPALQADIDSKISATDQSTVSDADTLFTDGDHRINLLSNTNVNGLTGTRALLHMQAGLGGFQLAARTVGHEVHVRAADLNSGSIGTWSRLYTTEYKPTAADVGAYTTTQVDAIESGLQSQITTLDGEVVKTSGDQSISGNKIFTTNVITNTIRSTVGGDQGMIMFGGGSTRIGGSGSSAGVQLRPNGMDTGNLDNDYFSFKPSGLLHYEGSSSMSIANNGGGNSVSFQNNGRITLSPGTDNTVDSGDAALYYGRSYCNSAVGGSWGHSSFAATALLNTNSNLAYNVFKMGSDGPKMMALGEGGSTVRLYPGGGVSDFAAWLPHAWTHYYTGTKPMSWDMFAETANVNTSIRMREDGGNHGAEFGYAGASSNNEFFLNMRNGGSDNRALSIYRDRTRAIFNTNRLDVESSGAEKMLLYRSDGDANVNIRYSSSIGNDVWAGKTNSNFAIGNASDLSTDSNQWMIIGGGAATFRVPVVLGGGSPSSSHAIRRDWAEDNLFRRNVGLVSSQDWNTLVNSGGYRVGGSVGSNHPNAPTVGPSYNYGSLLTINDINATNGVKAHLYFPHNQGSPDTASRLPVYRSGYTGDYGNWRTLLTLQYGDIRYTQVSSDERLKTDIKEVEGALDMVEQIGSYSYTKENSEVTQIIKEDGEYLGSDEQYKFEMGFLAQEVEKILPHVISENAQGYKAIKSNDNTLLAVAYQAIRELNEENKQLKDRLAAIEAHLGLGE
...........................................................................................................................................................................................................................................................................................................................................................................................................................................................................................................................................................................................................................................................................................................................................................................................................................................................................................................................
>A0A8E5HZX3_A
MAIDNGNYIAGMNINIPAPTDPRYEGADQIKAVKRMVQESFPNIDGEVTATVSELNKMTDGTQGRFIGETTMFQGLIEDIPVGWVLSDGTIQNGFQTVDLRDKFIMGYNDLKDTAQPNRSTGGENNPDLTDHLISEPHTLVEAEIPEHTHTQKYIQGGGGPRGLGGGGWDIRDAETEKAGGNQPHSHDLTAEVDNEGVPTFDNRPEYVVLAFIVYVGQA
...........................................................................................................................................................................................................................
>A0A8E5J7I6_A
MRPQVVIWALRLVATGLAMVSLVFCLNQVVIQVLIRDIGGLLTSQGIKTTHEALREHLSSVALFMSFALTCSISGCVLSLVALYPSKGADGNHPQPSVGEARPENLSHSSVHTTNRPATPPPPYYVAIQLSAEMQPGYQLSD
.....HHHHHHHHHHHHHHHHHHHHHHHHHH............................hhhhhhhhhhhhhhhhhhhhhhh............................................................
>A0A8E5JS16_A
DKLESTGKLSFFDKDIHPMIVKADCFPPPLYHLDVLPPSCSKKSGRLCWTNEPLLGEVLTTVDIIT
..................................................................
>A0A8E5K6C4_A
MSNLNMPLAVLRPELTEEHKAKLKQLGFNEVDLSEEGEVSLLLTDNSYGTGERAWTIGVPAWIATMLVSMGNGKIFDTVDDLIAALEADTSKA
.............................................................................................
>A0A8E5K6H5_A
MEPTIKQLQDTIAQLNEALVNWDYVVTNGERVQLPITKKVVNANRGLCFVFFLTYPDWFVEEMWAQLKNPEGTCIFPVGGDTEFYATPNRWANPKRKELAERCIPYLQAKLEAALLKEGDTCS
...........................................................................................................................
>A0A8E5K6L8_A
MIATVSGLGPNGLTEMTIGIDTRAYKGHKLGRAILRVTLKHVSSNKG
...............................................
>A0A8E5K6R0_A
MAIYTDAKNDIINYLNSKQAYVDPIGGIRTSAGVDTVNLFLRSFTGNPDS
..................................................
>A0A8E5K6R2_A
MLNKTSVAMAQVLSQALAVRGVELAPVNNTPVQVLTELSTQSLVLEEGLRLSEGGFERPDVAVSLENDADFDGGVGGIGAHEEQMEQSTKMLSTVLTTTLDLAQNVVTPMIDRVVQAVSATIDNKMAAVAVPLEIIQQRPDPIFDSPYLQEAVSRHAGQNILVPIKSLGLAKPDILELVKTGHAGMDAQVAEFIERNGLEFAEGVWSDLFVSTTGSSGDVYGRISQAKAAVLAYFYASRLLNETPDGLNMELSDWRAYIAGILSSSGAAIVAYLQSRDWARKHGPLVLGAPLGQNPQGQVVVDGDKYVAYLAAGGTPEAIFGEVYGDRNFSATYLLENNERLAGYWNKILGLWQQQIASKRFDALAEGLDKAMRAEIANLDESLGLAKEGCYTRLRERLQHLKARDLEDLWHLARKAVCRVIFPQTDIESLLLAIDEQSKAHEGVDVRELALYATVELVARWLVDQITSRDLAPQH
............................................................................................................................................................................................................................................................................................................................................................................................................................................................................................
>A0A8E5K6R3_A
MSPNELPFNVEIFQPTQAVLDMLKPVSSVDYYENTKGDLHEEGLFSISIFGRMGDEARDKRFSYIDIKTQIFHPIIYNRLIRLKKLYQGILNGDQYAVWDEARRDFFPANALEGQTGFAFFCEHWKKIQFNRNTSDVREMRVKVIEKYRDRAMTSKILVIPAGMRDIEVDENGRTNVNEINALYRKLISISRVLPDNAEPNDPNQNLARRLLQACFNDIYDLIETMLSGKEGFFQSKWSSRNVVNSTRNVITAMDTSVAKLGARNAPRFTDTIVGLWQLSKAVLPVTIHHLKNGYLSEVFAYGNRTARLVDPTTLKAEMVDVSPDAFDRWNTVEGLERVVSSYKEFSLRSRPVTVDERYLALLYAPKGAAVFKLFSDIDELPEGADRKDVRPVNLMELLYLSGYKIWNDQVGTVTRYPVTNVGSCYPTTVYVKTTVVGEMRRELGDDWQPLPGDEHLAPEFPTYQPLAYQDSLVIPSTRLAGLGADNLLCTAEGKSCALATVRLHFP
...........................................................................................................................................................................................................................................................................................................................................................................................................................................................................................................................
>A0A8E5K6R4_A
MDPSVWKRDASKVNAALVKQLDGSVLTTRPIKIYVPERYTEKGLAEIGSETFIVGIYAIVVDDKYYAVSKINATMRIKPTTISTVKFDGTSYLEFYFEPGSVVIATTSLIKSDTLVYHIFNYFISNGAVPWFLEYEDVATLFESAERHAGVRLTKSHSILEMFAAAITRDPQQRTKYYRHTLEDTNVKPDKPVTFIALRNISLGATNTTARLQGSYWSDGMTSALANPSTRTERIEQLLRS
.................................................................................................................................................................................................................................................
>A0A8E5K6R7_A
MGQVTRHEVAELIKKFEDTVLPKQMSLGMPGLLYAGINAVKAEFDKTQGSPSVLLRNYARVLKHYVEAPKDPRNIFYANYVITAVHNGADVTKALKRARVECDPAKSQDELRKAVKALQKTPAVAA
..............................................................................................................................
>A0A8E5K6R8_A
MSNATGSPATGYKTESLLNNIIKTKTQEAIKTSASKFVSTSVNTAARSATSTISSAAVNKAVESARSASQQLNGSMGGKLASAIGSGVVSKLAAAATKKVTNLASGATSTVSSLSKNKIGTSLSSMLGGSSAGLLGNTISQVSESGAKNLVAAKIAPGFLENGPTDDLLTTDVYGVSDNNILGNIADGLGSFTADAIDDLRRSQSLVSDLTSMALSGGTNWSVYKDNLSDRIISSLGGRSGLVRGLSDSLKGTIVSGTGLASDIYDSVSVAVASTVGQPSRRTIRSGNVTSAQEVLGLINTITNRTAITETVDIGAVSALTSGVMREAIALGVPDAVSALVDDAQNNEVSYNALLANIQVAIEYSDLDTLQLMINKIGAAGINAHFPNAAADLLAHYELPANTTSEEYLAEWTTLKSVLDALRPGWGNVLRDGSYVNNLAFYSQISDDAKTLLVRQEEHMVASLIGRSYSHAPDMIEELEKMYPLVPLVYNETVT
...............................................................................................................................................................................................................................................................................................................................................................................................................................................................................................................
>A0A8E5K6R9_A
MYYLATVLVRGSLDQLIKTAIPPQIELPYVVKKQGDDTLEVLVWGTSPEDIKARWADKGLIVHVTAPFDYIEYTSQQVLPAWFDLSQWTQIQEQTVNNITYYRINQDVRSAI
................................................................................................................
>A0A8E5K6S1_A
MSNDRQHCKTIDMVRQLVTERHYSAEQVAIFLNTNLKRAKALIAEVKRQDNEELA
.......................................................
>A0A8E5K6S2_A
MSDLYSTWNFGTAYFKIPILVDVGEVAGKLRKAGKSANDVAEYFRQMEGVIELEHPAPHAERLYGW
..................................................................
>A0A8E5K6S3_A
MEGLIARERIQQFHVDVDAIRMRTLERLETLKGRAAGQVFDLQGAQDQDHEQAVLLQWQIADLLAELQGDERYAVELKRLANCLLDTREITLQAKIRVDELAICEQYLPWPKWFWYHASKLQHRH
.............................................................................................................................
>A0A8E5K6S4_A
MSAIAYDGVTLAGDRKSTKRNAEGVREVTSLEKEKIRIDFDRAVFAGHRIYAIGRAGRVPVSTFLLTLFDQNKDLAGQETWIEKQLRVKFSEPPASAALLIMTENAIHRLKVRKNYQVTVESYPRGKKLAIGSGRLLAEQAMEIFNLDAKAAVALQELHNDSCGGGVVYTSRKRIREGRPNRVESFTTPEDIKRYVLLRTVRSSAKVLSKLTTGETS
.........................................................................................................................................................................................................................
>A0A8E5K6S6_A
MIKDNLFARLEADFDRLLGNEAQRPPQGNAGQSSAQRLEVTQSHHRPLQEPVDPPVK
.........................................................
>A0A8E5K6S7_A
MPGQAPVWENVKGGKIKATLTMTNPKSAWFKGQKPHVWEEIVGDDRPAMEAHIAQTLAWLSHYDTYYSLKDWKYEVKWKG
................................................................................
>A0A8E5K6T8_A
MQESIRIQYNPFANPAAVDAFMDTLSEQLAAEGSAPTITSEKVGPFALDGQQFRVVWTGSYAFSSPDQYYNFGQSDLRVEVETTDLDFSTFEKFTAGRERAIKMAYREALRGVYNMSASLAEGHHTPTLPKDAYIRNTLEEALAAFPNSN
......................................................................................................................................................
>A0A8E5K6T9_A
MDRFYEQLGVFWDWLLGDRSTVEYQGKVAHSKVVLRPSLVDDDVEIGVEISQITYETRFKHWWTPNTVQTVYRVVAFAPEAIRAQLQPQLFEPVVYPLLCNTLLRGSQYPHTYALHAFLDRLKPSYQTITCEL
.....................................................................................................................................
>A0A8E5K6U0_A
MSRANPEGRIVLIAGREILDMIEGLLYERVGPVALVVDLKAIMESQLEEFFYGGQIQDTVYDQLSAYRVPTDVIHYFQTTILQYLSERMSLALHGIRPAYHYSFELTGAGDIMVYEQPPTPVFGGARVQREECNDNRHSHSRDLATL
...................................................................................................................................................
>A0A8E5K6U1_A
MNNLPPSTVYVVPGIEIVQGLLDRFELYASNEKKASHQLVRKMLDHRPLKGDTVQGINFKSVSALVYALYLDAIEQRSHWAALAGPSDAYERQMGKMIAGYSEAPMEFTARVFMDVVDEAEISVEESMRLIEAGGKTWNVWYVRQLGPSIMLEKGPDYRILDWERRMAAAAELIDGEDLPPEAWRPDGEARRFAQLMRKAQTTCTVTGFEASRQLDTTRIKSKPARVTRRR
.......................................................................................................................................................................................................................................
>A0A8E5K6U3_A
MKTIVLPYDSDEWFTLEDHSLMEGLGLNPAKVIDQILFCWTVYVHGAPDEIYERTVNDLHEIYEQAFAEGEPAAVTYQQYLADENTGDAISALLSLTAQRLHHLLNDLPQDVFQFGINDDLYQYLRVEALSEQGRFLKLVIDDVSP
..................................................................................................................................................
>A0A8E5K6U7_A
MTREELVVMEDLGLDGHWLMATIAAQLYKEEFDPDHSEGGYLRGRNAQLVMLEESLYGDITAGFEAEGFDDQQLHRMDGYLEENMHVIMGAVEKILDALQEVLWHYLPPEHCLYRSVNRYLNGYSHEVGAGHLHFDFCDPP
.............................................................................................................................................
>A0A8E5K6U8_A
MPAPAIVVLSGAVAYERVGRLLNSMVHANPDRNEFGRVLVELLTMPNRNNTSQMADITQHYLRQFILPGDDPGFDQQIVFEALTYGAHEFARSWYEQVPHDIPLSAYCFERWLNGDLVLKRR
..........................................................................................................................
>A0A8E5K6V0_A
MSQQDDGEIMPNVSITHVEIVGNADDLIANLPERVRDQVLEGKRAADLTQLLGLALRGVTPLADLWRNRLEGLHEENADGGIQVQIDLAKKAVSRADQALTRLANTSLDITNLTDDAFDDTFQIIFTDEVDEEY
......................................................................................................................................
>A0A8E5K6V1_A
MDINKLHRARVLLDKLDSSRLSVRGMGDDSYDGEFKIKFED
.........................................
>A0A8E5K6V2_A
MHPHKPTPRANPDPRDTALQPPKENPPEVTQAFEQLAIEMRQLPKLPESVFVQHLLPILVAAGEQKRVDLTRWLDIAGTPQRAIEVVDDNTGEQLFILPPLMRSLPTVFQEELIYSNIVGGSLQRTDVHPMVGQNFLADALRRVQLGVKGPDLESLKNWNSIRARYNLPPIGGEAAVKLGAAPASAGGEGNLSSMFDDQDY
.........................................................................................................................................................................................................
>A0A8E5K6V3_A
MAILDFYKQLIESVGGVIGEEGLISLRRPEDEPQPFMVTGKRLALPLPALLNQGAFNADGQVIAFHPICENVVLKTSPVLEKFELAMTFRLTYVLRELIMQLTAVAADPKQHKKLKMRAQGLLSAMPDADEKTREAFFKILKNTTSVGDHPLISLYVRQGGGLYNGEKVNRLARFYPAVVRELERGDRTIYGVKLRQADEAAFQALIEYILPEYRDDDHYSSPSNSLVAPSFHALIKTYYKVANQLNKITEMYAEQLTNADELRIPTDWIEDAQDLGQFREKIPVLPGNDGADGAKQVRVQPQAAMGATATPATTPAAPVRQSGKGLSIDEALKLAQPKPPAFGGQQQSFGRGNRFGQQAPQDDLPPWAQSSVQNTFASRGGGWGRGGGGGGWGGRGGGVL
.................................................................................................................................................................................................................................................................................................................................................................................................................
>A0A8E5K6V4_A
MPYAPPNPVRHCVAQSVKTATIFALSGHIATGGQTSSGAAPHKLAAKSSEGGGGP
.......................................................
>A0A8E5K6V5_A
MKITKMLMLEVGTYDDMYQRPYTSHVDGVHMTQLQEATHYGQNLTASALSAVGSDIIRPSSTVSAMAGIVNGYDQRRLCFMMEVEFPGTTGGMCFVEYLTGYTDELGVSTLRGNNHMSINPNMRLFFNNVIQARRVAGANQFGRQYDTSVNGGFQLITSDYQPRLTSLHKTPHLMRPQDVFTSMSMERTRSIMGDHQVYDTRATHGPARVAVSARKNSLPGSFLSSMLTTWRSESDKADHSDDSTLYSSMAATVAEPTISRMRTLSQLEVASELRIGGSVSWRELCDADDTGTLEDRVQVTLALSDRSRGALSQRGEMCGWNGNGNSAVVATSFVQAVPGFMMQLMLTMLDFSVTNRTLDGSWQVLINGVQSFNDGDNSGQIDNFIFRLTTELMPGLSRGNEMVMTIHAQFDVMSQTYLQVDLDDGEGLVPYMAPSFCDGLFASTRAPDSDTLDNFAHNLSQVMYGLEQDFSAGGMGYGPDDAQFNNNQGTGGYGNSGLL
....................................................................................................................................................................................................................................................................................................................................................................................................................................................................................................................
>A0A8E5K6V7_A
MPLLDNRHAYAFSALAPHQGVLDLDRPRAMSKNQIMPPPVASTIANWLHHGK
....................................................
>A0A8E5K6V8_A
MSEKNFTRALALSLNNLLPMAKTTLEVMDNQIEHADAHASRLEHEVGDKAAAEDVRQSQATDVISHRAAVRRIHRAETLLAQFNETEQHVKDLEEDHFDGEFEIKFPE
............................................................................................................
>A0A8E5K6W4_A
MSNPISEALLPDETKAMLANVRERVVNYVSKMAPGVAISDADGATQQKLLWTGVLMYVMNLPATQFEYGWGEFLKLVQEHRKGAFSLAYVNRFQANLLLTLPERRNFQRLMHLAEKTCDPKARPLGLKQIDMRLILAGLPSEPVRQKFIAFYQI
..........................................................................................................................................................
>A0A8E5K6W5_A
MTNNNYTLGKKDLLVHAAAAAMRGSVRPELITPGVILGIRRITQMKAEARWYGLHGNGEDVAEDFRLASSHGPHTNERTHFYVVDRAWNRFSHWWHRVQLHDFMYLRPLRSSDALSRELKLFRTRELFI
.................................................................................................................................
>A0A8E5K6W7_A
MVRRCTDPNCKEYQYYGARGIRICDRWMVLENFDADIGTPPSPDHTLERIDVNGHYEPNNCCWATPKEQARNRRSNVLHEHQGQKRFLDDLAEEYGLPKRTVIDRMRRKGMPLSEALTQPKAVEVAYLEVGGQKIRRTQALRSAGISLPTFLKRLDQGMTTEEALTTPVVMGRPRKTK
..................................................................................................................................................................................
>A0A8E5K6W9_A
MAKYTTRTAYYSNKTGLRVNDAYGKRNPTKVTEATVAPDFLRGTKITIDADGMPSNICAAREAVLVWGNHQVKLEARRAKAKAKKLKAKVVKKTIRKKAVKKVLPATPAVIL
................................................................................................................
>A0A8E5K6X0_A
MLFPGFGVEKAKDLAPVKQLAEVMRTAERKTLTPYESQLLLREAYDDTFGIAKHSQSRNPMSLVSVQSSELIGPFSRQYRLYKRFATLDIGKLFGLNITEFLQQPREMIELMFAIAEERTQIENRNNDRAEAAFQRSLDSGRMPAV
..................................................................................................................................................
>A0A8E5K6X1_A
MKLKSNESAFTLYWKDGRREIIVGEDIADAFHKAGYGSGALGALDWYDQLPSDTHRWDADSKDWVKRTPNRFSDINSPEKISSAMIQSYLEEYHRVELEMPSKDLLCVDLEYSRYPDGWARHIRVYTAHYHEGPYCDDGSEETHHYMVGGTHYFHPQDIDKACELVHKMLLAWTARLKDHLDLAARNHWDALFTQDHGQVDIKEICDNQPVLL
.....................................................................................................................................................................................................................
>A0A8E5K6X5_A
MAAKKSAAVLAVQMCDAVMALRVFGDNNSVYQTRLENEISKRGWRMDEARIEKIRSEMHQRQAELDSLMAKLRQCLTDFGTITKAEEKALGWYWDEATVIRDNYNARARDITANLPTFHQFRPR
............................................................................................................................
>A0A8E5K6X6_A
MLDQLEAYLHTTATAPMRVLVMDCCHTLDAAGVDQHRYLLSNVLGVADSGDRDLVFEGIFGTLHPILTNTLKEFGIAVHPEIELAQLNSIMQGVQRISNWDDRETLNSLLDNVEGNEASLADILEITSDLSAGEYMLVLKSVSDDLIARIGEVTQAGNPEPQPDELLVAAAQKRLCALLPKARFDEESVFIIALDEGLRLGLPFEMAIEPHLEALHAVPVSKLGAELVAFAYASDASLDAIPALLAKLKETFELSIPDLMVLDRDIKSLL
..............................................................................................................................................................................................................................................................................
>A0A8E5K6X8_A
MKKLKQKFLATLESFDEGADTAIDHTATPVPVEDLTHQIELAKLDVESLVSLKEAISENTEVGLEAMSAKMAHIQLTAIQRRHGLQDDLPSVQDFHGRGARLATAVSLESVSNTIEHVQGWIARASGATETI
....................................................................................................................................
>A0A8E5K6Y1_A
MRQIHSHNAYGTHALKITANPPQFRGMPSHQYLIEGFDTTENSAVRSGGYVPRFRNLSIVFETDQSNPDRPDGVSMDAVLAILCDHLNGIQSGPNASQGKQMALEYIESARQLLIEDAQVMQHDNMSRFNNTRSSGEIRYAQTGTL
..................................................................................................................................................
>A0A8E5K6Y2_A
MSIKSFLQSLVPHFERNRIIEDIDGLAVDLESSLIPSYEAANKLFAGKKFASKPGTEMQSLFKIRHPQERGVSFISFTLSTLKNLLETLKMIERLVQEIFARDVTKDGLTFKKVAVLQFLTAARFYCDYAGRYLLRVIEAETLAQKAGDTSGRLDATLLPVDLKFFNEGFEAWLQAAHLMAMPTAELAEKLGNMQDLQVVADRISVITATVGVDQVDPLKLGFLGAAATSSPVYLLRSAFARWQVAAHTMRKEEAKMVQLKLFQLKDAYAGRNDPKIQEQIEYNEGRLARLREELANFEERYGS
................................................................................................................................................................................................................................................................................................................
>A0A8E5K6Y3_A
MQHTARSSSEAEQIFNNSFNHRPTHSFQGKHRMNTNSNAAQNINNDTLSDIDRAATAARLQAEIDERQEQLNKLRSENDANATGASNVASELRKGNKLRTFRRVLGWTAGVGVVAVGAAYVIGRVRAAGVEVPVGEAIDAAIDAVGN
...................................................................................................................................................
>A0A8E5K6Y6_A
MNFIIPKTPLGQLAVGYIAVVTALSTTISVAAMAGHALLRR
.........HHHHHHHHHHHHHHHHHHHHHHHHHH......
>A0A8E5K6Y7_1_A
MAKQKLGDLDWDRSLDYEFDDPFGPTSETKKRGVIQRVATNFAQGALSGLKTPSTMRSIASNSLPKGYGTAINTATEIYRQGQELHNIAMKELEPSLPIMRRLTQRNLPKAKKFLPRSVAQRLEEFSKHTEHSENYSQGQQDAEEIKRSLGEVFGVQMENDARQNAENRVERQLQHLESQHNARNQLKALNVMQQGIMRLVNYQDEVTNKFQRRSLELQTRQYFLTRDQLRLQVDSARMLKASLDALVTNTAMPDIAKQDLRHSASASFRQRMLGSMQDSAGKFASNYFGRMTDRLKSQVRELAGGANDALGMSEMGQDIPMMELLAQMAGSGAVNLGADFLGPKAAKWLTQRSPRMAQLGGFLHRTTDMTKSLPLHLSRYARTPTKREGFLGMGEELLKSLFASYQMNTTVGRGGLDDEDKPVSWDKQSRRTLVEIIPGFLSRMENHLARIHDPAAMRQVYNTDRREFTDIKTASGDMANKILGKDRRANVRYQVEQFIDELIGKTPISEKTRKGLFRQLLLDSGNGEPFDPSRYTSPGSVTPELDAQAKMELATIFSKVGRRKDGKADQVWLSERSDSYNTLDFGSVAPISAAGAYRSAGYRDLLADQGLLTRDGLKDNLNLSRVLDMIQDADYGDLKQQKKLSPAERAKISAATATMGKLRGKEAAALDLFIPGGAKPVLEGAKLFGGAYVDELTGRAIKEWKDIKAGVIDLTTGEPVVSVDQLKNGLVDRSGKAYTFNVDAAIRARSNSSTAGTPNWAQDAFNPTAARSANVTRLRTAAPVRQDDPLDQPEPAPSAPIQAQSWFEAQPAFKMDDAELLRVGNEQLDMLKVIAGLIEAQGPNAGAGEGGGTFRRGFLDTLAIGGAKGAWAALKGVGKAQWWWTKKVAGGMAGSVGAAASGVGAVVQGGSHRLGNLVRGIKDIYVQGERRPIMIAQRIKMGHYQDVNTKKKITRWNDVTGPVIDLTTGETILDQEDFEKGLFVKGPAGLVRLATKSLLGFGSAVAGFYGQVLALPYKVASAGLKAVTTTMKWAFNKQVDVYVKGESSPRLKAEKMKLGRYYNVNPKKMGKVVSTYDDIYGEIKELGKGAHKAQADDKTVLYEDEISNPGLTGRWGLPLATPAARLIGAVGGAAVSVIKGAGALFGGALKGYGKLFGGMMGLGGGLLGAPFKFLGSLLNPFEKHGAKQVEWLERIFNVLDTRLPGKKARKGSWQDQFDKRDAEAKDEA
......................................................................................................................................................................................................................................................................................................................................hhhhhhhhhhhhhh.........................................................................................................................................................................................................................................................................................................................................................................................................................................................................................................................................................................................................................................................................................................................................................................................................................................................................................................................
>A0A8E5K6Y7_2_A
TQKQEAERERKWGVGGLLSFFKNKAKGLFGFGGDEEEDEDDDDGGDTTVIMGGGDDGKDKDGKKKVGGKKGSRARNKQARALRRQRAARGKKGFFSRMKGGGLKGLLNPKALLTSALISGGTGYAMDALGADEDSTTGKVINGVGDAAGTASNVMFMAQLARAVPWLGSLMGAGAGGGAAATAVGATGAAATGATAAAGTAAAAGGVSAGTALGTAAAGTAGTAAAVVGAPIWIPVAIGAAALAAAGTGIYFAHKQLKYGKLTPIRRFRYLQYGVEPGDAANNKLIYQLEELLMDHVGERNGGLEILGKSNSGGKDITMKDVYDLFDMDDGWFSNKAQQRMVFNVWYAQRFKPIFLTWVKNLRNIDPTKSILEADEDMEGAKQTKLVTAAWAISKSLYAIKAGPFEGTEAVTDLNAIEDAYNLAMKEAGKSEADKSKDKFKNRVKSVMNWVSPGSSLLMNYFDNQRDEEKAKADAADLTVKKIEENSGQKMLATTGAVTLTKGADSLLSTTLARTGKVSALQAIRYRAYGLKDLDTDRVRALAALETMVFNQVSISSAGNARLQTDGERLYYEAAGLFGQSAADPVARKRWAFWFGNRFWPICAAYMGAINRLAPSADMKQPEKTLKAAQLMEVAQDIMNAKSSEGESVWFYVASPWSAQEKLNTDSKIISGSMLVLKMQADKKVAVEEKLAGAAAAVNQKKGMLDNMMDSLKSGAQKASDWLLGKEGERNWLGKAVDGVSNTASSMWQGTKNAYSQASAGNYGQALGTIGNVAITPAMGVAGALGYGPGLSHPGKGTGGDINALPNVPSNAEIAGMKPAQRFAVLKPLFDAVAKMTGVDPNMLYAIASIESTFNPGAKAPTSSASGLFQFINGTWGNMIGKYGAKFGLSPNASPFDPKANALMGAMFLKDNFNFLKSRLSRGVNETDMYMAHFMGAGGAAKFLSADPKLNAVQSFPKEAKANPWIFYQMQKQGNRSVPNMSAPNTVGGVYQLMQQKVNKAQAVYGGRVQGSGTADLSKVSSSAIAATASGNPAAQASPSAVPSTTTTTLNAGGGVGAVQASKSPAVSASTGGTNMLATGGGYAGMLNAQATSAPSITSAGSLEAAAAANAAEEAKKAQLAERERQARQVQVRAAEVQTQLQQQTDQAQMSRVGEILQQSLDVQKQIAVNTQGTLDTLRELMRKGLSGASQEASNSRKPADNAPETRPAPQRPTDRRSTQVPVSMGFTNG
...............................................................................................................HHHHHHHHHHHHHHH.............hhhhhh.......hhhhh..........................................................................hhhhhhhhhhhhhhhhhhh....................................................................................................................................................................................................................................................................................................................................................................................................................................................................................................................................................................................................................................................................................................................................................................................................................................................................................................................................................................................................................
>A0A8E5K6Y8_A
MRLLNLGGQDSQHSPLVIMAMGDLKDGEACYHYRASRDHGASMSVDGMEVVFDSSARDSDAEPNGVSIDCLLAICEDQAKQLSMDNPVHRVVAMQLLAARRALAVESQGRNMSPVPTLGEATNLSIPAAAPANVQTGGFNH
.............................................................................................................................................
>A0A8E5K6Y9_A
MSNPTAHDKLLGLINAANPGKNFTLEEISFGAPSTVTGTKNTQVTVTAQSGSPYSGSRQVTYNRVSLAGAPGVESTEFTMDPDWVNIADLIPAVAARFGRLIDASDITDGALPAADQDGVITVLLTAATSSLLWIGSVQLTIVPALIPLSEAIANNELDGLDLDDLTVS
.........................................................................................................................................................................
>A0A8E5K6Z0_A
MKNTRIAQSLRSLMVSPSLESDTETGPAGEGVVKQELEAAQDLPADGAAAPAEDKDLTTHSVEVAEGTETESAATEVDGEAAEAVTTTEQAENVTTSTESIEVAEAPAGEAVVHAEVEKVDETPADAQIGEAEGAELSTTTEEVGERSELEAAATEVTGDEVEGAETVVADAEQATAAELCEGGEATVSQEGIKGAIGGVIATIIPGLGVLPGGIMGHAIEEQANEILKLEEQLKEAKKELKDLGKKAKASNESIDGEVDATDAAAAAAAFAEGAAGAAEAAAAVAAGDEAPVEQAAEAVVEANAAADEAVEAAADAGEAAQEVVEIAADAPAEEEAGLDEEIAGGDAEIAEIEGDIADAEDAAAEFEEGAATLEALVDALRDCQQMGGMTPQTARMFNIGFESVAVRLTGAPFKDETGGSVIPSMESFGGTMRRDRATEISMEAASDWLKKTLEVLKRTLAQIKEWTIKFFQAVFTQAGRYKARATKYKAVAQKLGSTRGKSGKLKVSDELARKIQVGGDISHWDMSDLLALTQAAAVRNKEGTQFLMAMRDNLNKVADRIVKGEITDMELIGNSLMVGSSSMEGSLRNAAFSEPYSADGQEGFQTKVLPGGVRLAAISPKSESEDSFKAKLMIALRGWRVVQVPVDDKTAVKTEIATPSAAQLSKICGDALSVLAAVEKAKSEFKAEAFDLANINISGEASEDQAKLIRTVAADYSATVRIASAGTSKLFKYVISTTGAYLDFVAVALKDYGVQVTAAGQVGQAVTDVADAAKNVASATVDTAKAAVAA
.......................................................................................................................................................................................................................................................................................................................................................................................................................................................................................................................................................................................................................................................................................................................................................................................................................
>A0A8E5K6Z4_A
MTELTNKQLLTELEQKMRLGDNDRDYLINQLMILTAVLSHVKDKDTGLGRAALGGIHYCVNRLRILWREPEAPEGKSLEELEEIYAKIELGRFAQSEVELRKAALKYKDGYVLVRAHKIEVQDRTFYLLSSAKDQTTSEGRRLTTGELLETSDPGVPNFQRVLQELQSAHQGS
.............................................................................................................................................................................
>A0A8E5K6Z5_A
MDTIETNALLIAHRQVHHALLETEYHHGTSPSGYIREYLDVIEGLKTNDVAEIPLPLPRSIHRSLPKHLLELFIMFYRRGLKAEVVCDYKRPSDRDDEQHSLNLFIRVERDESLQPTYWAYGLDDGLTVLKKIDHGSEHVEDYEALWLLIDRFGNKLDDIMATYELVRDLSEGALFCSYNEDDIRQMWLDGTLNEYIKNLDHLELERFKSQLGSNFCEDGDYEALLTKRIATINGWPTQWSYGPNDLDPLTIPERLKVLPLLLETQGSLERALNQYCDLKAELEKRL
...............................................................................................................................................................................................................................................................................................
>A0A8E5K6Z9_A
MNTLAPATSKPEGPDPTDLMSYLQKAYAQMEKTPHLPVSSEGTLLRLPVVEAVFIKAPSEWPWEKQLTANVVERSLLAKPELRHLSVLPYGCMWYKMGWRTVSMPSPAPGAQ
................................................................................................................
>A0A8E5K701_A
MIFTDEQMLTTTLVERLALYPYPHHPQSIKLMACVNPRDPVVLMFLSGEPVSTPLPQVA
...........................................................
>A0A8E5K703_A
MSEVVNWGQLGLRDRYIDLLARQLIASWVLAVFFGIGVIGFVLWVFYRPTPAIFVCLAIFAIGVVTGGWTLSVINRHLRAIEVYLNFYERRHAVRHQVFCQKWWHCFGTH
.......................HHHHHHHHHHHHHHHHHHHHHHH....hhhhhhhhhhhhhhhhhhhhhhh.....................................
>A0A8E5K704_A
MSQIKTQIDKLIANTNIADRYRTILALYPKNPRYKELPYHNAEHVRAVLNLFEILRKLSGKGFNKQQLKNVELALAFHDINHSGFGDAHQDEEGETNIGKALAAFYAWQDDKKLSTDDRHAVIAFIEATRYPHDEVAVPDGSPDIDALIGLVRDADILWGMLPGNAEQCMIGLWLEQRNAGAEVSQDVFEILKRQLHFIRDYQPFTAAGRTFKNAMFDQATLAWSQTALDYQRQLELAAQVKDMPAADIQALAYALANKHRLGRSSYP
............................................................................................................................................................................................................................................................................
>A0A8E5K705_A
MKTRDLSAGMFGFLLITSGALLLSCLIMMIWALELLSQATPAAAWMALGVAALQGAIGVGLGYYLVHRLR
..........HHHHHHHHHHHHHHHHHHHHHHHHH.......hhhhhhhhhhhhhhhhhhhhhhh.....
>A0A8E5K706_A
MKTTTISDLNRPADLAALGITPDNANSLQLVSVQLKDGRNVDVNRNFASVGNNDKQMVANYNHNGQDFRFVADTTSRQVSLENYQESDITGYTLGITA
..................................................................................................
>A0A8E5K707_A
MLFLAGIIAAALLICGLLSAQLDCVPPGIDTDPPDTDKMPVGGKRGW
HHHHHHHHHHHHHHHHHH.............................
>A0A8E5K708_A
MNLKSLLKNLSRVTSRIGETQSIIRMVATAMQKDHRKVNISYRPLTLTKTSVLPWVADKVVTLWSIEAEILQKDGQVFVYSTLSKLDLEQAIELVMHGCLLKASVAAMRQMRQTQQVAVG
........................................................................................................................
>A0A8E5K710_A
MGNWLPPPADANGTFIILFIFHPAAVRASKEVIHMSILAGLKRYELAPAEWPKVRPRIPAVQLEEGSEVLYLPGAAVFVLAAFDSAFSTGKIVEQLRLYWPIPVDVKVKEDELLRFFENQVELFNAQLTHLPELRVCGFDQTRRQSDPDGGYRYVTRRYSCPLTPFEKVFRNDHEGLGGPYGMFMKPVKPNSN
.................................................................................................................................................................................................
>A0A8E5K711_A
MNNINDQLVEYLSHPLNIGVARAPFSDMVCTVPGSELDKLWDHPTGYPVGLLELSYNELTAIFFTGQVFGNNNRSLCHVSQGENGRVEDHVSCDVRSDKREGMKVSFRVTRRLEQGWCNYGLSARQLVVEEANRTSLKNRMTFRPFMDKEGKPQWQLMRREILQIESYPPAEDTVPAYLNYLYKNLERTIGDALKVNEDGYLVETGVDGEIQCWWEDVVAEMIETGLQHHPLGVYNYIPTDPSLIDWFFEVKAQAANGAFDHTTSSIETVSKRIADVGTRFAELTEPFVQKAARENRALAREIKQQDEHGSPLDEEDLVD
................................................................................................................................................................................................................................................................................................................................
>A0A8E5K713_A
MIRSDLYLGIPDALVAAKAKEYPPQELQPSPPLIRMYGDRHGPRENS
...............................................
>A0A8E5K714_A
MDSGDKARLLSALDKVTDVTLPVTDKLKIQLDPPIVDPTLKPAALAATFKLNAQLSKTLSAGLSRNGENWQLKVTKKF
................bbbbb......BBBBBB..............bbbbbb......BBBBBB...bbbbbbbb..
>A0A8E5K715_A
MITSFRTNVMQVWHEDSPGMRVFVRRNWLMRLLRNKHFAGVGERHLKPEDMGDVEILALQLALVFHGLYEQYAPRFGYNTQKETRVFDPRSPNGLLMKKVALEILTGGFKLSDEETAGESASTIVSRLNLMPILIYQTADLSQPVTDEPPQATLSMQVVECAEDASFILTMNDGQQVCIQIEPNNYSFSPSEMSRIGRELSDYLNAQLFVLKMPLRVFWAEYSWTEETEHLGTLLQKSKMSIPRSVWENTLAHPAYAVSASVMRPEKKSGELHLGE
....................................................................................................................................................................................................................................................................................
>A0A8E5K717_A
MSVRFSGRGAFLKTLIANGEVTKPVKVKVKKPARMTRHYNALEEPEPNYTVEDSMGLLADSEESEGYGSLRASDEFKFED
................................................................................
>A0A8E5K718_A
MPNKPRIYWTKFVYSLTPVLDCLESSLEEVHQSLENQGIPVDKDILFAAWVIMRLERDLFLNLEVNALRGQVYQAASVIPPQFLHNHQDIAQVLLRQIEPSLLVGDTIPYTERLCRVEIYSHTLTLHFL
.................................................................................................................................
>A0A8E5K720_A
MSSDLTLTPKAGLLALINQNTSVPVTENDLLNLFPPEVITDALAGEPNTRITARTTLTFSHAGRATFEYHRIDLANLTPYAMSVEISAAATLDQYLAALAERYGLYLSTSDLEPAVPFDISTGQTEYDLTFNAKPGSLMYVGSGQFKAKIV
.......................................................................................................................................................
>A0A8E5K721_A
MSDFTKAPKQIIIDLINVANPGLNLLATEVDFGSVAVETEPANTSVVLTPTVSGRFTGSPKIYYDRLSMAEVFATKTAAVEKTDLLTNVDDVISAINSLYGINLTSDDYTISEFPTWANVVDEEHTLTITAKADSLIFIDAADVKLFKTKMDLTMAIANNQLNGLIYEPN
..........................................................................................................................................................................
>A0A8E5K722_A
MDINEALKLGAQRAAKPGASANNELIKDVQALPTVSKKTAAAPAKVKVIDDTPPWRTTPVTTKPVPPAVQQVMTQQPEDKDTRLALRDTETGEFVSTEEAIKHPETVATDYISTNAKPAVKKAAPAKKAVKKVAKLPAKAQKAVVKASAAKPEKVVQKVVKAATPKSAKGDEKKITVRIPKDAVVTLKPATKAVKKAPAKVAKKTAKAKK
..................................................................................................................................................................................................................
>A0A8E5K723_A
MYDLYDESTEGNYGSFAVRQKTNRNQWDCYDSSDYKYVGVVDDFGVVTMLPGTLVNMREY
............................................................
>A0A8E5K725_A
MSYINAYYPDPSQQRPRMIKEELDFLAEHRAMEQAGTLTPDQQLYFQQLMAKYAELDPEEFARFENYLGSTPVALKDTPWGGMSQMERIRWMAQQYGGIDGEDHQKWLVNQILRLTYNATITACVHRWRTGEEEYHYTIGTSPEYDAYIYSLFENEEIDAQQLADLEGIAP
...........................................................................................................................................................................
>A0A8E5K727_A
MTIYPKIPGLNVLVGGVRLSLKPILSSNPDPELRVQVRAGLTGDVVTHGYYIGLHDEIGRHKLELTERDLNHITRMYFQRIRTRLELEAILRGSNLWWTTIYLKLCPNVENFVIRNVTSEWEKMAAGHIPDDELYIEIIRGEDGFLAYRQDHYVTALSDVVDGDKVNN
........................................................................................................................................................................
>A0A8E5K728_A
MIKVLSKSHSVKMTQNHKEALEVMTYVDDSDAIPRTLNRLRNKELYYADGRAYEKLLGMPVYLRKVKPFNRVFVQAPNGTWVDVTEATYQELHNVAVGELGVPVIGESWWGRVVRALHF
.......................................................................................................................
>A0A8E5K729_A
MSEQPVSKLELYKVHITLSLRARFNGDNVEETRQLETMDDLWYDMTSSERAAIVPWIGEYLRPHMETGGKMRSLPPEYTPNS
..................................................................................
>A0A8E5K732_A
MNLFTSADMYFAACFAFATVLCSLGLMSSTNKLARAVYASQLRSNIINGFAQLITFVVLLALAATFHIMDFVYSAAALVAMAVLVTFLLRRHSLHAQTKLRRLGY
.......hhhhhhhhhhhhhhhhhhh...................HHHHHHHHHHHHHHHHHHHHH....hhhhhhhhhhhhhhhhhhhh...............
>A0A8E5K734_A
MSSLPYPVNTLQQDLALLCKNHYPNEHLSRVDAARVVIAFHVLHDVSRFSVEAAAHWMVKEFIVDGIVLTKRSELARFLMEFGRYAKEDASYHVTLVEEIWSRVALTRAYDGERYLLPFEWVAPDPNIVTALETYRGAS
...........................................................................................................................................
>A0A8E5K735_A
MKVGILGLRPRQIAELQKQKLNGNVSFYNEKTPGVISVLAFVRDMDMLFVQSHGLPKRVYDAIPHGENRYFNTSGSVSSLLREMERVYAKHEMELYTQPVEPVPTKSDKKGTAPAPAAKPRKYEPGYVPAPRVVPATIGDLLINALQARGGQLSEIIPEGKTSEYTRPEQELVIHTVDPSGTTESYVETLKKAQIGQPVRFERPPIDFSEWTDEIRALIYHLLMRHDVDLEAHFYTNYVDLQLMREQQLSSVTMYKVKAAPEAVIPSDSIPPLRASDIPRGHVPRYRYPGNDLTIHQPNANGAHGYGVIEQASSGMVVRLAHPAGVSLAVWRVRLAAMRSYLKKRSGIVVETYYYDGFADLMVHSWKSLRALPVAAPLTSPAPVETTPVPVVVERVPVEKTSVQSAPIEETVDDHPQGDTSLDMDRTLPSDPFADADEEDRKFWSSVYVAVVAGSKDADEAALQADRALAQFRTRFG
.............................................................................................................................................................................................................................................................................................................................................................................................................................................................................................
>A0A8E5K736_A
MKQRPFRTNTDWVVSSEHDFTPRGVEEEVHFALAQYLIHRDPELASLQYHLGLPIILRMEIGKRTIHLRVYDKNKLLNNPDRLASRRAEPDSALFLEFGPLDSPVPTISKLPLEYRLDAQSQVPMMYAVRRMSNDQVLQLNDIQAKLLRGLPSIAAFPSPPLGVVAA
.......................................................................................................................................................................
>A0A8E5K738_A
MFLNQAQMYPLKIEDTIPRIALAGCDGQLEEYLHTIRLSE
........................................
>A0A8E5K739_A
MCRRSSNEHLQAAARDFQIVCLVFTIGILLTGPWWVGHYEWRYLQKVTSMPMVQKKLHALCHQLPRCVIPNLQGA
...............HHHHHHHHHHHHHHHHHHHHH.......................................
>A0A8E5K740_A
MLFEQLPPWALAALMLISCAVKHMGVKRLAHTRWFQRMFRERRWYLAVLMAAAIGAIGTWLIFGKFVGCLYAMTFAAADFLVHVNAGCVARRIKLYDLDPPIYLMWISLLRTFHVFAYLIFIGLTMVRL
.....hhhhhhhhhhhhhhhhhhhh..................HHHHHHHHHHHHHHHHHHHH..hhhhhhhhhhhhhhhhhhh.....................HHHHHHHHHHHHHHHHHHHHHH..
>A0A8E5K741_A
MQYFDQTLPVPRTEVEKIRINQWRDAQAQGRKLHASLERVAFHQHLTIPGLQTGQWYPLLLTELDLVELIVEGKTYILSYLYITRFFKVEVR
............................................................................................
>A0A8E5K742_A
MSAVFEISCSFLNMWSNETHGLHVGHYVFRHKGKKRKGRPNYPPFRSPLRRSARYCNKPNRGQRKRDKPHSRLIERTFTKALKAHNKARRQDKLIEQSSNVFRLPGSMFPTTTRAVRSGAWRPEP
.............................................................................................................................
>A0A8E5K744_A
MNTDPHSKIEYELALRAPQLGGFGFVIRWEWSYTEDEHQIYQVDAKCYRCEAAVKFDDQGLPTAPFQFSGTDILKSLRPVQSNELDRINPVLNISLKWDGCSNNWLPSYIHLCEPDHLIHLADLIKYVIRKAVATMEDSAAFSEAELTEGDLQYLPSIPYVPQS
....................................................................................................................................................................
>A0A8E5K745_A
MILIQNKEYNVDVRLFGKAHIDNRHLSTDHTRLNTNIDVPYRKFKNGMGLPKVLHVESFKIEEDQELTGAYRIELDYFGPDFHSRSKLTMLDLIEQYLTLEVPLPFAQWLQLLPQLSPNATFEAPGLFMNARGGLLLVYVCRRLLHVTVIPLGTFLLRQGQLYTLEEIGERMLADSRKRLQEDEEFLSKLNPDSIQLGETLDQSRLLSFVPHR
.....................................................................................................................................................................................................................
>A0A8E5K746_A
MIVLPKPASFTESYFVHLIYALIGWIESNGFDPYLTVDTTAPGLKLPEHMFKDPIASLNMAGRAIRNLTITETEIAFNTRFSGKDFRVVVPIPATKILWANGSPETVGWPVPHLNTICHCKPVMDEQGEVRLVEEDKLPPPPPDTVVPTQTHAFSADAVQPSQSSAPVVPTASVSSMADFRARRKPSS
............................................................................................................................................................................................
>A0A8E5K747_A
MPNHQKRSQNDQPVWDVLNGLSAAVGQCTQIPGRLIPYLSDKTLLSKISDLGRFNRLASTLRNDIRRLTDQFLSIQQQHAGRTGNVASQDDLMVSIQIHQNYVEWAATFDDVVIPTVMDMFEMIQQAGVTDLPAISSASQTVERHH
..................................................................................................................................................
>A0A8E5K749_A
MAWQDTDEPSREQTQDDLVAENGILRRLLAARVGQSFLYTDDGELQDNSTLPTIDFIRDRAEDIEIKLNERGRLRLQMLLASEEAEQANLRG
............................................................................................
>A0A8E5K751_A
MSEPILVFFKIAVLISVWAMCARMLYLNEIRLDVQDRICMNPETLAVLCLIWPLWMITLVLMLIGTLLGGVLFWFQHALRKTHRRTHRIMKLP
...hhhhhhhhhhhhhhhhhhh.......................................................................
>A0A8E5K752_A
MTIVVYPRLYTSRLPEGEAVVVSEGDQSIELLYLTSLDKGTNIKGWPFQRQVLINALRLFGDLKDWFGDQLTNPNLVGHNRQFIEDTYNFITTGQRALPVTTWYDLVEEGGLRHQAHAIPQSLLDSKKLLESTALSLELLQQWVQRPNGVEDLINTLHLLFGKARSN
.......................................................................................................................................................................
>A0A8E5K753_A
MAGEYLPGLVELRNLALHLGMRPNTLVDAAMDDMAGHNDDKPAAPPKTESRTSPLKAANKW
.............................................................
>A0A8E5K755_A
MSTPENENLMSGEESAQVLGGLTQTLEATTPQVQLPWDKRSLHIDEFLDATYEIASRPELEYPHFLFSFWRQPAAVKILHEPFMSQFKLFVDYDGKTWRVVGASRLGDVWLTQDFESTHYQRRVGLVVSTFANWRAQADRPLTWVERCALATKYYDLNFFTSEDQVAPKANRTTSPMAKAGVPVTYLECTMEHRAHLAFMEKLRRERQ
................................................................................................................................................................................................................
>A0A8E5K756_A
MTLIAVVEGLVIADSARMTSAGMQYSSGKIFPYPKASKMWSRRLKFVDHFFGFAGTGEDEAIQAAGDIVLCGALDLVTDRYRAMDDLRLINDWNQFSLLLFGLQGVAVLHMQSGKVELEYERYDVLSSVSVGSGHAAFKRLYSTDYKTKICPVRAFYGTFALEPTCGGEIEVWRMPLHRRDKLTKLAQMRQRTLPEIFQFMATPTKYHFKEVSTTWRSTITQLSAKRSSARSPRKAPTKTSRPQQKLQGSAESSSTS
.................................................................................................................................................................................................................................................................
>A0A8E5K757_A
MNTPPCPKSPLYYLLDLVGEECNEVAEAALKIGKVLSKASRFGLLDQRPGSGVTNLEALQGEVSDLIGSLRLLNAQLLKAGLAPIVLDDESAIEKKMEKVRRFAHRSMTNERLTELF
.....................................................................................................................
>A0A8E5K758_A
MRALGLALEALRSDSAELRQLEYQLQLAQELQRQLETQRGVGRHDIQVAMESFGLELGPYYPINSFTLQPSLTNYTVTQEGLKEFISQTISKIIKAIFAAISDLLRIVIEGDETYNVAETEKQLETLRKISTLRYNWDELIAQGKQGPTDELRSKSATLERLLLKFEDISKLEKDALSEGSIIAKVRAFDEKIAPWIQEITAQFNALNKALKSHQLEGLEVLDRDAMFVRMFQAVMDVLEQGENIEGAKIGLETLVSIVARGNAKINQPLYESAPKMVGNVRQLAALTKDVEHAIKRAEESEAGIIREQLGQIATDLNRIRRYLRQVKQLHQIRVKWIGRFVEIYQLAAEIRKQLQWTA
.......................................................................................................................................................................................................................................................................................................................................................................
>A0A8E5K759_A
MTESDNSVRQRLPRDFHSHVTRTRDGLSFLTSPVFPESQETVRQKLHAVTGNEAILHTLPFQREWLHFGTFDPRYFEAWCMQYLGQGEKCRGTVSYADYVDHFHVFPRNITGHFAVKRGRDHILAIIEFAGTFVEIVAGHCYIYKSSVYRRDLNSWDQLESLKPIALNEDRFDLVFCKLAKQRTGVGEIGWQNEYVRQINVTHHGADMDLRPALQGDHLRWLELKVGQLMEQLRPKDAQTGRHLRGPSFSWDVFTHAYLLAGTGTAGYRFRSGPEAYDLVYPAWEQFESWLEANEEELRHSSEEFVRQKVSDKIVETIALLEQQAPREKTRPR
.............................................................................................................................................................................................................................................................................................................................................
>A0A8E5K760_A
MSTRTVVIENFVPRTPPPAQQSAAYKIFHHEFAASVPYMYIYSEEYIRQSGVVTTDNAVYDAKLPTTLVGGRWTPAQLAMFLDEGATIRLDNPADAKVVYDMVFQHLEDWHNAIRNTGTFDFIGPPERELMMLSRLADNLYGYAARFFTQERPRGSLARRFDQIRGRNAKLGSGRKRVDPNAPVPEQSKQKMADHNGFTQTILGAKGVGGSNRWS
.......................................................................................................................................................................................................................
>A0A8E5K761_A
MSLYVCAGTAHDLARRALAARLYVPTGALVHCLEEIADEYRLGCTVGLLTDGTHDFGVGLVNNDGQVSVYVASDARGKGWGEKLVQLVKIAHPDQSLEWFALPSDNATAGARFWKRCGIPLRSHGLAPPMTAAERKRFTKDRRVLIDRQSDNVTMDVYETLYIEQLYGDDYSELHDGIRGKLHYIFEENIAPFDHLLFHYAQGYESCAMLTERGDGRVELQLYVRPEYRRKGLGQQIIDRAKELYPEQPLYGYHTETSTHLLTRNEILDLKRTPE
...................................................................................................................................................................................................................................................................................
>A0A8E5K762_A
MNPLNTLGEIADAVGGKLTEVGMHPDGESGFAMLSMPLPADHWLYETTEDGYTPPPQFPLLAGKDSKARDYLSRIIDEGVRHGFKSASDNGRLEDIDPDALLQNTGVGLFGYHTPNGLSYNLDGTPDIDNPKLPGDLGEVVLETLKLLILDGLVSVNEVHKAVEDPSIAQALTEWRTRQDQRQREYERWREKHGVAQDVPG
.........................................................................................................................................................................................................
>A0A8E5K763_A
MKPKHLLLVIILVALTSCSQKHKYESDTVTVQEETAVTKPASKAQFYREEIQVNGSTVFRYTDRQRGVTCYRTSRSGYEPHEYPLSCVDRGD
SSSSSSSSSSSSSSSSS...........................................................................
>A0A8E5K764_A
MDITINDRPSIRQALGAWMALAEGDPILNAPLQRNAIIHCLFSPNIQGMASGLEQIPEDRRAQAKEWSQRSLRGHFVHQHKRTKRRNHRTGVVRTYLIDSVQLTGVAPASIDLIREITELPEGTLTFDHRFSQTPKPTDIT
.............................................................................................................................................
>A0A8E5K765_A
MSQDIEQRKTEIFSKILQALTAMATAAKTLEPGKIFQGSLPGLQVLLAEQDQVRFNEDMVQCVTMTSEYRYLLEPSVVATGMLVHYAQFLATQLGKGLEHYDPAGVPTQLMFEIDHQYMAVAQITWAYSVKGAI
......................................................................................................................................
>A0A8E5K766_A
MDHTKGFQIPPGILPEVTMLAPGLALLFHSTRLDVRTLEKGLQFLIDGLYPLGVYPAFVEIDTSKEKLEYVLGRLDRMRKEALENNRVIFACTPLFEPRRTTLSEQAEHVFHLLDHLGGACLITDKCNGQPMGSPLPGLRTFLYLPPPRMAPPARKVVGMALPVGMTPEVAQEVLERYQEEQDRKKNARLFGYIFRGNHTTRLLDDIDFTRGHQAIAEILEVVDKELMDYGHDLTVGFKKSGEEIFAYVSEYEQPYEEYLSNLRTKLTTFFTQQGLIHESA
.........................................................................................................................................................................................................................................................................................
>A0A8E5K767_A
MELAIDYAPKAPQFRYLQTVLIQILTQGLYNPSLIMGDLEARRVEIVKELEELEYLRNTAGFFASSSPRPHSLSEEQYAKIVDRNDLMYGLYLEDQIAAQELLVTIVRAQVALTPPVAGVTIH
...........................................................................................................................
>A0A8E5K768_A
MSQYACSKIRTITHCTHCAWCQDIGRTFRKKHKFLKAPKRCPLCDHALKRTIGQFIYRQITSLLGLGHRWQVKGFVEPEQITQFGVLTTV
..........................................................................................
>A0A8E5K770_A
MIINIKPTTKSVIKEVARVAACMGVVVFVGSVVQGAAARAFGYAE
...........HHHHHHHHHHHHHHHHHHHHHH............
>A0A8E5K772_A
MSDHTTRTLQLLMDLFTRGPWGQGYAMEAIVDRAQWLTLGKTYQFRMDAEGRLYYHDDLDLPQFVHPQTLEDFKPIVSDETYQRRLQENRLESIRAVAAEIPKAAKAYVLDNVPLMPGDVVMDRENWEDEETLARPVIVTRMLTREEGIETARRTNSLVLPDVLCYHISPHSGSLSFFTSFSTRLVKVGTSEEWGLPKIDPRLVERLTIYSMPKEES
.........................................................................................................................................................................................................................
>A0A8E5K774_A
MALPRRFKPQRLDRLEEVVLPGCSYAEQIVQATVALFNDDPSATKQLVAIDLMALTKLGTDRTEENKLHSLFKDAGYSFQIVRFGGKTGQDIGVLVTKD
...................................................................................................
>A0A8E5K776_1_A
MSQIPSDVLQYLLDELNERQGLALTKADVTLSSPAAYAGGVRNTEVRLTAATNSGAALTVLIHYTRLDLEVLFDELSLTFEDFGATSTHGLLQTLGDLRGVTLDPAEFIDSPIERPEDADTLLVTLQPRPGSLTFTGSLPVTLNLFPSNTVPLASLIDPVSPKLIATAGVSTTQELAAWLNTTYDLNIEVAEIQNEPLVSSYTEGYNHQVTLAAKAGSKFYTGDADVTYREGYQLIRGVTLIPSTGASAYSTVPQTRFQGSTSRGVENVNTNTGKTDVVVSLEQLSESLPLCETVSVVIAWFGDDQRAGVCTITPRLGVQGTENLTLRYEPDDWSVAGVTPANALKTSVVAGSNVYGSTPSDASIIQVIQHLKSLGKRVVFYPFLMMDIQSNNTKPNPYWDGYQSPNVWRGRVSCYPAPGVTIKGVSSPDGTAEAGNQIDTFFNSEWGFKRYINHYRDLCVQAGGVDAFLIGSEMIGITHVRSAANTFAAAAHLKELAAGVKAAMPNCKVSYAADWSEYHSKQYSNGDLKFPLDEVWADPNIDFIGIDNYLPIADCRADQDPALCHDIDYLKSHIEGGEYYDYYYIDRTAGTTGAITDGGGKPWVYRQKDIRGWWSNRHYPRNAYNETSTPTAWLAGSKPVWFTEFGCAAVDRGPNQPNVFLDPKSFESALPYFSTGEVDMLAQQAYITAMVEYWTEHGGAMISPENMIAWTWDARPFPQFPQLTTVWGDGGNYLGGHWVQGRLPDSIPVMTIAAGSDGVAGSPVNYTLTLDKPSLIDLIVNLGYGGTAVSGTDFTPRTTVTVPAGQTSFNFTIATIDTGFGEDVHTLRVSVVKGFGYKLGVPKDATLSITDKPWPEVPPVPSITLVGVGGNRNENAGTKQFTIVLSERTTIDLVVPIAYNTGAAVSSTYGDDYTGPATVTVPANTLQQNFNVSIVDDNIYEGNESARTTIQAGTGYTLGSTVSVVWTILDNDAKPTMTIAKLSDGTEGSTGPGFRLTANRLSKTATNVI
..................................................................................................................................................................................................................................................................................................................................................................................................................................................................................................................................................................................................................................................................................................................................................................................................................................................................................................................................................................................................................................................
>A0A8E5K776_2_A
LAYSGTATAGTDYTAQTTVTLPAMANNVDFYLSVVDDMVNEGNETVIVTIQPDNAYTVGGMSSATATIIDRHINPKITIAAAAAQVTEGGTLNVRISADRAPTSDLTVQLQYGGTAVRGTDYTLSSSTPTAMVLPAGSTTLDFTITATADQLVEPEESIVITVVSASGYDVGDPASTTIRLLDNDGTPTVSIARSGQENVNEGDRVNFTVSTTKAWSTARQVNLTFAGTATKGTDYTLVNDYVTIPAGQTSVQAYVDIVDDTAVEADETIILGIATNAAYTVSSTNGSIQYTILNTDSYQRPVASITNLSSQSVDESRTEPLTMTVGIGSVQGTDTTVYIAYSGTATKGTDYTAPDSVVVPAGQISVTAQIQIINDTTYESSETIIINVQANAAYDIAGSQTPITITIVDDDGPTQATFSSSTYKAPTQTLSDSNRRTTANTDVAGFVLTDTVKRTGKYYVELTYMAQATTSSTSCAAGIVVGAPVNLTAYLGSHSNAYGTWAEGTGIDRRCSYNNASATNATTGNGAPAVGQVFRIAVDIDAGRVWLGRLGSSAWLGGGDPATNTSPTYTFTPNSVVRFGANPRGVDGSVSIRAYNAWVYAAPAGFGIWDNVSQENWPRVSTVNYGSVQEGNPMTFQLTLDKAAAADLPVNLSYGGTAVRGTDYTAPTSRTVTAGNLTQQWSINTVPDNSASTNKTLTVTVNPGPGYIVGSPATGSGTITNNAAENPFVNTVAPAVSGNTTPGSTLTVSNGTWTGGTITSYGYEWYRNGFLTAVKTQTYVIAANDDIDTEFFARVYAKSARQNVPAQSNTVKVTAPPASLPMTATFVGADNTDVTTHDSRLSYMGDVSPISLIIENNQMAPGNDVGGAQCVFFNNAKMTQGARSSKITIGGTDNSSFFLITLMTDGTMSRYIQWYGTSGFAAIYCRTGGEEMEVPSSAHYPTIVAGDVLELSINAANDQLTFKVNDVVAWTGAIPSNMVPVGEYSGAGYYSASPYEAARIVDITINGTLK
...................................................................................................................................................................................................................................................................................................................................................................................................................................................................................................................................................................................................................................................................................................................................................................................................................................................................................................................................................................................................................................................
>A0A8E5K778_A
MKSRNTALLFLISVLSFTSPAFGQQAQPCPEGVTSCTVSNQNQGDVDNSSSANGSQSEASQSNNSTNAIQAGNSQNANYDNSAQTTQNATNTTTGTISGGNTSSTATGGAATGGAAIGNTSDNDNRSSVGNVSASTGPSTSNSGGNVLGSNSGGNDLSNGVQIGDTKTGDVKNTIGNLTTGPSTATVGNTSAAGGSVGNTTASGGNSSVGNLSNGSNSTIGDTDSSSRSNSSVGNTSSGSTSSANGTNTSRNDNSIAGGNTTSNTGGNSLSNGSRSSSGGNTMTGGATNSGAAANNSGGNNAVTVDSSSHSNYKAIFIPSVVPVTPPSQVQIGNIVKETSACGPLQSVVKTPIEGTVISFWRKVKVNQGYTYDLAPNYDAKGDFQPYLMVPIGDRPGMRMFGHQKVIFASMAGISSNKNFALGGGGNEGGWGQAGMGSSSANTQLVTNIQLLLCEIGTIEPEIQYIERPYQGGLR
SSSSSSSSSSSSSSSSSSSSSSSS...................................................................................................................................................................................................................................................................................................................................................................................................................................................................
>A0A8E5K781_A
MSEQMQPVGTSVQMASKINYRFDPFLLSLHVASSKALNASVIGRDQRARIGYAADISGRDIYALYLASFPEGPDRLEHTCRCCQDFFRLYGNLLLINEAGETVSALFSDDGRTPQEYRAFVEAASQKLAGAKVGLLEVSQRPDGYLLIGKAQAGGFHHFHYALPKVMNRPDLTLSAKQNAKEYREDARLLTESLSRWREETLQQAMAAFQNDEHLSRTIHAEHLTNFMAIRAQNRIIADRRQRLNHLTVATTLYSKGVVRIGQTVLGEFLDRLEVTNSLQSAKSRFLVMIDPKDYLRPKAAPAQQTIDRAEKIFEQLDLARSLDMRSVTRPEILPHAFWRPPQVSSAPASGGIFSGIKARDASPERGKLFVQGPTMSWRGFVRKILMRPAGQGQIMRLSVNIPQAQYTDLVTVATMLDPSGAPLMGWDKPERRNPAVIYGYVQPTLPRDWGLQPGWQDVVGIVPNVPEWFTEADVELDRHFLVLAQGYDSRAHGGLPLFPVNLRPELHEVRSVIEAYAKTKSIQFIEQGLVMKALHGGSCSMQVQTESDDGAVTTYLINSFE
..................................................................................................................................................................................................................................................................................................................................................................................................................................................................................................................................................................................
>A0A8E5K782_A
MSLLPAEENTSQRLRWTNILSRYMLHGKPGIFDGLNNEVKWAIGRLNPFFLVSLAPWINQTNRYMLSIGEDGLGQYFALYDRDACREVLRMTQIRDWATRYAKMNDGGVMADDALCLKEDRYSNPVDQLMTDLALLEHHGSDAHEDWRYQGTWFSEPASAHTRFRTGLDSIKSRRIHLYRNGVHRWELTFDTPFKVPVSGPVYEICHHFWENQKFRENFRMIVRDRQFYIFDHRPGGIQSEYSFQDDPMLSLSYTAVKVPKDSQKVHAEALDKYKALDLGYFLIKDAVGVLEQNGRIKTLVDARDEGHQIVLEFTTRSSGLDRFGLLHLYTLKMHK
................................................................................................................................................................................................................................................................................................................................................
>A0A8E5K783_A
MRSQNTGCLLPTLKFLGWAGITGWLLSHSLAYVEALAYATRAAARSNGYSPIFADLIMLGGGGLVLVIVPTLTYLPFYYLRNRKKVPHVP
...........HHHHHHHHHHHHHHHHHHHHH..........................hhhhhhhhhhhhhhhhhhhh............
>A0A8E5K784_A
MRYNVGDTSLFIFLDFTPAHWRFGNLYIPWQDTLNEMIILEAACIEHHRVAGEWDDEIQYDGFIFQDTQGQRWHNQYPRAAYGQLDDSNDHRIHRAIGEEECAQVKDDRAASAVMLRNYEDVREFLRRIIRTENPDYAKELEQSHLQALQDHYAQVVKAIEEKGYSVKRKTHIFRYTNGRPDEEAPPYFDRVVITKNS
......................................................................................................................................................................................................
>A0A8E5K785_A
MSNKFYGLVSEDFSIIEMEGEYSSTALHNYEHAAKDAGVEPKDLILIFSEFEYTRILSSVEAELTDADGDGLIPVYVGVAFSTQLPVFPHASVDTEEEAAEFKANFPDELAGPFKIELTKAWPRPVEVLAEQTPSAA
.........................................................................................................................................
>A0A8E5K786_A
MSKSKYVVGLSRESRYPVAVIFPDALTHALIARAVFDDKHSVLSAGFCYYDAKAESMVPFGRSTSLDLKAREEDKFYLQQATGGLEYVPREILRADVATLELAARLAGDD
..............................................................................................................
>A0A8E5K787_A
MSKNGQRRDTIFAEGKRWALLGWSIEQNPYLHPRARAVWREGWEKGHTELLKRRREGRRRLRTTSTLLGWFWRPVYGALATFHL
....................................................................................
>A0A8E5K788_A
MCECIHADRDLKFPVFAPQPIGPRENWPVYFVPSTTERGAGHYYCPRCRKGLEEARVQAGLVERTEISQLPRTGWLARLKGFLARVLAVNPSPHLPAHHGR
.....................................................................................................
>A0A8E5K789_A
MSKFFDKFLIEDWRQAWKFYSMWFYLIVGLSPDIYNLLVAAGLFDGTDLPAMFDKGIKLIAAAGAIARLVKQAGAAQGLPTSLDDYMSDPKAK
...................HHHHHHHHHHHHHHHHHHH.............hhhhhhhhhhhhhhhhhhh.......................
>A0A8E5K790_A
MHQSPEFIALLSTTKLHVHEQGVFGEDVKIGYTEGLLGPLGYELVAAGYEIKLEDLIHQALLLLNPDPTAYLAIPLPDEILESLDLQDDDLRQFAFRVETEGKVHLEWAGGVALIPDDLIGDALQGAVKVAEDEIRAKLDVHRTQVKQRIASHGFAVIATDNGGEEPSFAYSVGLSNIGFPELLFIANLGAETLGQLTQYISEYLLDLHKQGKSFATLEIPEMIQASNGEQEVALSVRVRLVDANQAQAYILQAEPILGKPVGAVAQIVLSDAQARFPDDDGFENLYNQVLLTKHSVN
..........................................................................................................................................................................................................................................................................................................
>A0A8E5K792_A
MNDNLDEYRLQYIPLKWDAETDDFDEIKARSANQMVLIHEDVESEMCHRHLRYGSFGHVILLKGSFDRFRSAMDPQYVDASGTSRIYVDTLDQAIATAAQLRSLIKLSSGVTVNLVVVDAASTDLIGQLRELGYAPKESN
............................................................................................................................................
>A0A8E5K793_A
MIIDLEEPFKSVYSKGYLRVESDGRKYVSLYNCAGDQRSISYARYLYSVRMGYEIPGDIEIDHRDGDKSNDSFDNLRPMTIQMHRDKTYFERLNKDWVDLVCPCCTETFRRSSRYLRDKRSQGQVEFYCSRSCSTKMNTPMKKPLEVIEQIRELKAEGKSSYFIASALGVARNTVMKHW
...................................................................................................................................................................................
>A0A8E5K794_A
MKLSIAAKIRRELKSTMILISLLMSGLAQFRELLGHWFFHHTSYRRRPGYVEFNVEEELADGLIRFRVFDEYKTQHIHAIPFRVSNRWLVRNPKRIPNLVLWHIKAAAETQEGLKAVNVLWGQYNWNRQCLETFNLNQLPSWEEIERRHAFRNKVHALLVRWFPARDTTPRLSMADVADDIIIRHIKV
............................................................................................................................................................................................
>A0A8E5K795_A
MAHLEAERARLNRRIRILPKDVARALRNYRNHVTKAGKTPDIAMTFVPRGNAGFFEPADVVQRCHAFLDQHNIAPCQEADT
.................................................................................
>A0A8E5K796_A
MSHNQIRDEMSNGFNQHLEHCDHCKDHPFSPCDTGSRAIHEAVENGTAGEYERTMDSELRKDGDWP
..................................................................
>A0A8E5K797_A
MSNPKSFPEQLTELLNEQLAAQNLDTVYTVNQLTFGEPELYDEDTIDLTNPTARNSRIAITAVGDDEVEVSYTLHYNRLSLAQLVSVMGDDLEGDGSQVSTYDLLEEIAEKLKLDLTGSDLEDVALEPVNATTDTVVLTAKPESLGLFGAAEMTMTKPDPEAG
...................................................................................................................................................................
>A0A8E5K799_A
MSDDINTAASVAEFLVARANAKAGLSLDPDEVTFAPPALLDATVVDFSDPAKRNSSVQLTRPADGNGPAVDVTVVYNRLSMAKLFNLRSTEFPYPGDGVMLSSMLNQINARLGTRLVAEDIIDAIVVEGPMSLEADPDSLYVFGEIEISFGESSGGEPEG
................................................................................................................................................................
>A0A8E5K7A0_A
MKIVYIPQQLYPALKKADLRSQDLCNVDKLMGTLSADDVAFYFWANDKANCPIPKPLQEFLPNLIFGGVMPFTDTAASKSLLGKFNHLKIHGAAAALYENDAILTSDCMEEDLLIITHTAASDAVAGEKSAKESTVFYDRIIQQLLVFLPASVVLGSPVLLGWMKSVQTDAKLPNA
................................................................................................................................................................................
>A0A8E5K7A2_A
MAGTKNLYNADPQEVLLEAIQQKTGVVLQMNYLTATVTPISGTQTRVRFEPKLVNGYCPYVDPIELVIDKLNLQSRLPKDMVYNGTWPATFETLALFMINSYGLLVLPDEWELVSNGTTVPMKGGQAVSPTLGGDRYVSLRTTTQHPLFVAGMTFQMFVTSPTAQ
.....................................................................................................................................................................
>A0A8E5K7A3_A
MSNLSQFSVLSKTALEAVVNLFYYVFTRTLNRDFVEFALDTTTSELVITSKQESASGEVGIYRGSYRWPYGKASLQQVLPHPLAVEIAYPVSFRLLRQQLLTRYEFLVEEGELDVVQDGVGLQDDQTVSADLANSYGQLRLYATSKSGRFVANSYLTLMFIQPNTRIPLRALLDFKSGPTLGAMVGA
...........................................................................................................................................................................................
>A0A8E5K7A4_A
MSRTTRRNNPYLLDRYIGTRAEFCNDSWQIYKAEKKGLTLEKAYQQRLHWFSRDHRSGRFGVPAWYRRLHGAHLIRRHEAAKLHKHLREDSWEVHQPDSRFRDSMYYWWY
..............................................................................................................
>A0A8E5K7A5_A
MTNEYTDQPQSPSRVLVVDDHTMDSSAFTEIKQKAEEQGFLVVGASQTVTGNRPRVSLGGTSSLILALLDKLSKQVYDIETIQDKPFEVMVETAEELPPPKYLKREPKQTPKHFNQHVKNKMGSAKRQFSQIRPPRRGGR
............................................................................................................................................
>A0A8E5K7A6_A
MPHFDLFEIPPGWSTLASAPKDGRELLLLVPRGGDHAIDTTKEPYVQTIGHNSCDHDGQDVWHYVGWCADHGHYVSVKTWLTSSGEESEPAVNHLPIAFKPLPPIFSKNGVVLIQDDAAQVG
..........................................................................................................................
>A0A8E5K7A7_A
MGHHTQQRPRIFRTEVVPVQAGGEILDPRSAELGFQFINHLHRPVTVVTRTGFRIVIPHSGPPRFQTLKDKRRVPGDPYFIIRTRLTAQPEVILDTSELSNDAGHQSTIESQAYLNSVVIMENARRLGPSHTACVEYRIPAEDFDSNGGVLHLQNIDLLVSILDQATTPPHPYSLLGVRNRDADEFQQEQEKVGVFYGVYIRDKDGGFGQRYLNINGEVFGVPVRNEPSDERDGVYRVCNGKANSGYIHRRTIVEYYNFEEADEKLGLYQTYRDAFALGNPQEKSKRDYEERSQQLKLDELEYRNQKAASEARVDAEKERMRMEMLHFEQQQRKIDHLNRMIGAELDRRDQHHRREMQVLKEILEARGHERREAGELIKLIPSVVTTVALYVAAIKKLKSL
.................................................................................................................................................................................................................................................................................................................................................................................................................
>A0A8E5K7B0_A
MSKKKETAVSYLRMPAQTIELSKRVDLIMQSQVQLAQVLAKHLPAAAASDLALVFQQIEQAKVQIESEVGLLVLQGHGAKGALASTKIATEATEKAFKAKLVPIATAPLTVDLLMAVLAQHLTVDTANGPQWLLPSSELYGVLVQEGSKVKDTAVTDLADGIYLFNEGDQTTYSLRLQVGPHLLTYSPLSGPRLVTYSEVEESYIPHRAWQVVEQEDFLTAIQNFFSKSNVREVNAKDLEILTKKFRSLPEEIQTQLGQLDSDSGKAQMLVSEVFVLEMAPGVSTQIRGLRDDLAWESLSLVTRRGIYRTALAVIEAAAKQAKDAAKETPVAKAVKKATKSPKAAK
..........................................................................................................................................................................................................................................................................................................................................................
>A0A8E5K7B1_A
MLPRIDFRLLGWDELKQFLFTESCKNNKDIDQDVRVMSYLLYTQQTTEGLYLNDTLVGFARWQMKNGHLSNLYIMPEARGHGIARKYLMERPFRSLYVIPHNDPAKRLYAACGFVKALCSVPTREFMVRRDQAAQAA
.........................................................................................................................................
>A0A8E5K7B3_A
MSNTNNARFVDMGGGNIAEMISHQVQVFWNPTLQSARVVFNGAPYMLMGTKYIKIGESTDMLEQDLTGILHLKLIPPGTIDPVTGADLSNISLAGVVLIHKGAYDFFYNVKAGTPGYPLAQTITGTQPTYQGENAGKVVGNLEDATPSL
.....................................................................................................................................................
>A0A8E5K7B4_A
MGNPAPTDRRFDKPTHESLIDLINYSNKSYIGYDEIEADQITPVNGGSVSINTSVRIRLKGAAENAPYAIMRYARLDLSEYIPNPEDFRFDSMVDADSVFAQLKALHHIQLSELDCAVVIGEILSDGTREITFLPFAGHPVWIGELTVKGVPTNHLANTMAEGDLDGFTLAQLAYQ
................................................................................................................................................................................
>A0A8E5K7B5_A
MKLDEALALAGEHPLSTYAWGVGAVILFNSLVAKDQQIDVNHSGQQAHDKLRRLPSSTLAAILVREVQIEGSNIEFLPTVGEQSQGRPPTIPSGRKANPVITLVMVVLAAVSIGLVISNYRTGSDAQKAATADVLKVVVQTMGELAKESNDTAKQNTDAPQQ
...................................................................................................HHHHHHHHHHHHHHHHHHHH...........................................
>A0A8E5K7B6_A
MSDVDFSQGSKSLLVQLINNLKQTTYTEQDLLFGQPAPVVGDSYNTVVRVQYPDHYAEQAYYTRLDLERLFETLDMSFVDPENLVETQDVLDLINQRFGFSLGVEDVSLSQLDFGNIQHPAQVTMTALSSSLAYIGQSALTLTALSDFVPLENLVILGASLEDYALSPAANKTAFLDRVEAATGFRPGLLELADGGARTSNLRANIATKIAAIKAAGFPSNKSTKVWIGSIIGNDVTDRRPYTSAQESTYVASVKADLNYIWDQLEAEGYDVMLSDATFRDYDNTTYANEAAGSLPYNEHIIDVINAARGKYLFAGTNKPWSESYPLTYNNNVIWLQPDNIHNLPAGVTGYWRHIADTVAIPGRTGVAPARIAKNPYIPRPAATIAVVNTPVAENGALQYTVTLDAAVPWPCRVTLQYSGTATVGTDYVAGPSEVTIPANQTSTTFSVQGLADGAADGDKTLIVSVNTTGDGYVRGATFSATGTYTDAGDTSPPVDSFDVGDKIRASFGLSSKASTPGVNKVATNSSGSDRPIGSVLLSNALTTAGEPTGVVLTLTNRDTRGSYFGGSADGGTDRHYEPDIYANDLSGFAYIRGSVPVRMQFSGLAPGGAYRVVLASLRADTNMSATNRITNVAVTKGSGTGGSYDAASAKTAGTNQWRFEQTDWTPNSSGELEFALTSSGSDSTIYAYLSILVLERIG
...........................................................................................................................................................................................................................................................................................................................................................................................................................................................................................................................................................................................................................................................................................................................
>A0A8E5K7B7_A
MIDTPRLLSLEERILLGLKFHAIPTLRDELLETLQKTLKDPDKVRRMNALLNQHFVPALSTELVDEQVQYLAEDLEQSQIPKVVGGNEVPVNWTEEIDVMALCDPALSFVPRVVRQFILPASVRDERIPLRLFVTVEGIRYRVIGITVTGTFQLSTSLERGEIYDATLTFDPHQFKDWSQSP
......................................................................................................................................................................................
>A0A8E5K7C0_A
MFEPKSYLEERLALAEIFQQSLAQTLLAVVPREQRPQIQYLFEHYGRSQQLLRDKEAKRVVGEPVLEEGVAYLDQTKLLEYLKANLGRTYFGTEEETGAPDGSIGTKGFGTKFADWLKSLPDMDKSFAKNMPSGFYSDVSRGAPAPILVLNFGSRLLIAGYHVYLGVFSIYLDHVPADFKWEMEDKRALRGEAVTYFNDIKLGDFETEFLKAMSAQGIGEIKIPQAPAAAEATPETSAE
...............................................................................................................................................................................................................................................
>A0A8E5K7C1_A
MSHEETNGLAPIKRVPDIDQIADMNEDELLAYTRKIRLRQIAYKLEANGGVLPDDLDEQKLVHVMLKDLDSQAIKQKQIGARAQESAADREAVAAVARALERLGDRPMQAPIEGTVRREAPRISDASNLQPLELKPGEASVQIEEIPFDSLFDENKK
.............................................................................................................................................................
>A0A8E5K7C3_A
MSALTLLLTIGRELFPFLKEALLEGLTFRAWLKANVSTALWLLITGLMTLALAHTTDQLALARKNEQAALSTLNQLQEPVKQLATKAIALKDENALLKVDLAQLVDAADASSKKIEQYEQWADQCGLQPLMLRNTCPAKTKAARQSAPKTPPRWQPPQHSTTPQPTEEETQKRGLMQRIKDALSGKKRNQDE
....................................HHHHHHHHHHHHHHHHHHH.........................................................................................................................................
>A0A8E5K7C4_A
MRDTDATKRYRPSAAELKLDARVQQLGQTLHQFSMRVRSVLPGVGELDMGQYYSQLPVYGNYLSDEDMLNGYGPRFVAKYHLARSDAERQALLDTLPATGNYGSSFWTDLPLLTGHWEFGHFDRMLGDIVSPIWANWLEGVKVDSSIREALDLPWNQIPQLEVQADDTVQVPAGVELIRYKTSEREGTDGWRNKVTIPAKEKLLALVGIPELSAYVVIEHLHMNFSSHRSRDIPRIEGCIWWNQHELCWNSTGPNFDRKYHEYVVRQYLAATGMPELNYVSDEEMRTMGEALLAHLQANEAWYAEALKYQGKVKSTKVSLPGVWELNFSRSSYSNDATMSPLFGNVDPNYPKHWDVAYNFNKHNVAPLYALSDDGFNYLRATLPISPYKRREVIDAVMQFINADPEALVIVHEPRDTTFDDD
......................................................................................................................................................................................................................................................................................................................................................................................................................................
>A0A8E5K7C5_A
MAIQRIKLTPAEVRSAIDKLHVVNLSFAQSAIAAAPDKSHVSAEQAVMMAIELLGLTRVIELIKRNGDVVIIWMTVLEEIGWGRGSVNADVQFSILTNSIKSVVNREAATDLKKQELVVQLIKTLDIELSWETFIVQKLLSDKQINIPWVVLCSNDTL
..............................................................................................................................................................
>A0A8E5K7C6_A
MSTAVRPCVIALAKENAKIKKKYLTIEHAPASQLPHRVVKTRTGVVLASFKTEGEMVTFIENYPVEDLMVKPSRKRFSR
...............................................................................
>A0A8E5K7C7_A
MKYLVVILTVLVLTGLVGGAFYLGTVVSTGPFLTEPVDTKGATPEQQKLIDASPIIREDFLVAKDVKVVRYYDQQFGTLCYRRKRDNEVGQNLGCTTIGGLAVGTGSP
..HHHHHHHHHHHHHHHHHHHH......................................................................................
>A0A8E5K7C9_A
MNLFTTTENFEPELMSYEDNKLFQKFLGWCDEVYSQRRYRDLKRMINTSPKLLEHEKTVLIDTLNECKFVNSHNGIFKTAKQSEWEQANKE
...........................................................................................
>A0A8E5K7D0_A
MKYPAMLLIVGLLTSCVTVTVVPPTSGEVGGLPPVPSSGKKAESCTQYQPPRRKAIPEPPTLTEADLDVKDRLIKVLAEHGGALRTYIEDEHEEEDKALQRHQVECPP
SSSSSSSSSSSSSSSS............................................................................................
>A0A8E5K7D3_A
MSILSRLVTRYRDWQAQRREAHWNHDIDMHLKTHDNPFDPTGIELAVTHLKAVKLTAVPMAKRRRLPIAAFSSNIDEFLVKVQYCTRLIENRESIPQSFLPNTKKLYRLDDFFVTGEGHMVAIEKIAPTLITRLEQFVAAIRQHEILQLEENEKMKDLSGYYQRKLFPLYQDCYYIVQAVHATTFR
..........................................................................................................................................................................................
>A0A8E5K7D4_A
MFTKYRPNGSEQNVYVFQGPATEGGIMENALKHAKAKGYKFQYKRVAIPLKAVFEITVEPEELKRLQEYVVDYMNPTS
..............................................................................
>A0A8E5K7D7_A
MNPFSKRGLRDKLATQAANLIDEQIEISVTVRELFYKLFVV
.........................................
>A0A8E5K7D9_A
MSEESNDQTFFILHAENPFSSTFGNYLVDSIEAPDVATARANTGIDHSEILDVLDLEQAHALMRGNYYQLPDNQFVTSGRWGWNWVTHSLVLIDTDYELDDEVLLAKVNQEGPYEGEINFVLNFPDIAVLLTQLHMELDLLK
..............................................................................................................................................
>A0A8E5K7E0_A
MLCYTLSGYRIPLSAAGYGEVPDHVHIGDFESAYEAINACLNPSQAVGAMPSYVVVHYRNGTGSFATIDPKEAWGSWEKFAELLQTHILATQIQLNFEMSQDRATEELIVRAVDNKRLSH
........................................................................................................................
>A0A8E5K7E3_A
MENVQTIEITEETLTTYSEAFAYLKDRYGITHSFNTFVKRKAAQGFGQYDFDLIVMTTLVGMGKFDEAFTEANVQSEERFDQSQKALEDSQEAYDHLIDINKETAASYLSKTIELDEYKKEAQDALELEAEKQRDLFKDLKVTQNMLNDIRDENQEIWKQYKDEKEKILKLKKENSNLWNKNSELKYQIEELSKPWYKKIFKK
...........................................................................................................................................................................................................
>A0A8E5K7E4_A
MIDSSVKNLKDIITKNFNEGRVSNSADYKGQNFSFSMPSFQGSNAAIEKITILTIFAINDFYVSDILERLSEESIDMSIEFTGMSGNYATYQVLMRKSIDEKGETDLW
............................................................................................................
>A0A8E5K7E5_A
MSFNREDNFLNEANKGVDKARGVLAVLFRQLLAVRGIDPWRWDMLIRDYLADPRNGIPNNSRDRSSARGNLNKELFRPDMTWRVFLKAMNFLNLVRVSFTVKVQWNDGTVSEVTARLKDRARFSQTSDLPPVVNDLDKPALPRLPAIPRPERAPTPQMDLPMPGLGGPGEERDEEDEDLDENDEVEESSVTHDRPFLLRR
........................................................................................................................................................................................................
>A0A8E5K7E6_A
MKHKITLGIDSSTSSTGWAFRDENGNIKHGIAKGKSSDWFERSRQIANNLVDILKDYDIINIVIEKPIKKASIDTTIKCAIANGIVIGALPHSYSMEVLPSEWRSWYGLKGGNTKGQTKRTDWKEAAIQEALKLGYKISYKTNKKGEITYIDDEAEAIIILLAAEKKGL
.........................................................................................................................................................................
>A0A8E5K7E8_A
MARPTKKDTKNPILQIFLSRVWGKEIEIVLDKMVYMEQFHSFNLEKYVNIIAYIHKNFRLPNGKRFTVLQWHALILSLIYCYDGLTVIEIAAIVGRGNAKTMLAEFIAGLELLAGEKGAELIGMSVTVEKGEKSIQAPLNGLVTNIGTSFNKFFKKKVINFGKDFIEINPLSKLKSKGAKFSIVSSSDSALNGGREKLVIVDEFGTFVNNPLPTLREGLTKNEGLLLTITSNNKVRGGAYDEELESFRDYNTDRDNFQQWGFIFELDEYAQIEQPNEWYKANPALDESKGTVSTEHIARELEGAKKSTIKANNLFSKRFNFSVSAVTSFFTADEIEIVTDEDFEKIFYDKYVILGSDFSVTGDTWGTVLLTKIKEKYYIYPIAIRPREQRDKYEHFGETLYHDEARNDTEAAVRVLFDKLNELNVGLIGIAYDAAYSSNFLFWFDQLKLNARLMEPVKQNSFTISQHVLSFQRMLRSKELLYNSQLMRQHLRNSRVKYKDTTLVRLVKVSNDSKIDLTDAAVDALALYEKNREYCEQYFERN
..............................................................................................................................................................................................................................................................................................................................................................................................................................................................................................................................................................
>A0A8E5K7E9_A
MKVIRVWSTGIWSNRRYRLAFIRANFFERRAIRKKIAAAGPRRLHIIDAPHGAGMKVHGATFLLSARHRPTPR
.........................................................................
>A0A8E5K7F0_A
MSYNHVFRTVTLWNMFEPDICVFKTFEEARKDFQDFSESSVGDNSKCCIALMDNHTVLEMKVGGQYQKYEGGKVTNQEIIKFMSNLELSKANDK
..............................................................................................
>A0A8E5K7F1_A
MELVLFAIINIAAWELGKFLGHTLAKKIRPVYEYKVKTPEEFVEVLIQMQKDLQKEVEKKK
.hhhhhhhhhhhhhhhh............................................
>A0A8E5K7F2_A
MTNKEEIDRANFDINSHANNLVRAAKCRFWFKYLTRKNINVKISIDLKIEEIIDENIEPVQGPSL
.................................................................
>A0A8E5K7F6_A
MVTILEQAARQARVSTSILESVIDNSIFRLKTAGVIVKADDEYLPNELLPIVVQFIAIDARITLLGDELWAPSVANMQQKRQGLINTIELLSKGNE
................................................................................................
>A0A8E5K7F8_A
MNVVNKALTIYDRMGNINLYPLASKDATLRVRLLKDGSLEAVGRAVGGAWSATEVLVCAKFLDALRQYLTKTQNYGYHYLVEANIKLVNQRYTRSK
................................................................................................
>A0A8E5K7F9_A
MIDKILLFLSNGGSVDFDNTPENYEKLFNAISKGSKWLHVDNVLINLSQVTWFKLDEKEEIETEKE
..................................................................
>A0A8E5K7G0_A
MMTKTTEEQQKKVDRIDTFLSRHYDYGCHKYSIKVRLGRVWCFECRQYKDYETGDEGSF
...........................................................
>A0A8E5K7G2_A
MTAFKKGKVAAAIEKSKDRELKSYFSNKRVETEPCDICGHEVPKGMSDYCANCLIKGDKHVTI
...............................................................
>A0A8E5K7G3_A
MKQIQCSNCLKFFTVPKDYFSKWIEFCDIECYKEYRGF
......................................
>A0A8E5K7G4_A
MLPYKKISNDGMTYHDNCPICKLDRKEWKKNIKPLTEKARIKKYTDNLIKEQLQDYDEETDPFSFFNDNDPFQDAWPIEFEFDDEYDDYIDEHIINPKSILMADNLTLKEYLKMQSETDETTEHGTINLSLLNKRFVLPKKENWLKKLFYKFKTFLLTRFE
.................................................................................................................................................................
>A0A8E5K7G5_A
MGLAVKLELTRKSRTEIKPINRQQAYYLLFNVYSARYGTAIRYENPRTMRVKILELQAHLDTVRLSMPAVYQALARQITDYERICAILEMLG
............................................................................................
>A0A8E5K7G6_A
MVTGLRQLERITEFKIQILGQGINNLSKKDERIINKLNILYGITERKLKNEL
....................................................
>A0A8E5K7H2_A
MSRNDLINNPPTVFRVDIDPELAELTPLFTGYVMDMVANMSQRNAARNMFYELAQSDNSILPEMAQDLATLTEFCVFTENTRPNQIHSLLHELVQVVVNGYLVMAVEKFPEQFNPTISQDMVNDLEGYLSKYQQAMQQARNYVRGGGGRQPVGGRGYGNQSFQGGRSYGGNGGRTSYGGGGNAGGSWQPGGGGRSYGGAATGRQGSRWDQVDDQGNLQAGTQGGHYNPTGMRYRPTGKGMWAEEQNGRQPGAGGARFHGGGGVGRQARVTVDAPEQQAPMGRRGPVVPDNATVVDGITFVPAVPGRQWPKVVNPERRWDHILLDNGVQMRPAFNSPWTLSFDPATPAVPYYDPGTEILFHVKEQDKVTWKLFTWDNSMEYLKHEMDPNLRRREQELQQRKEGKVRPNWELAKDLRPTPSSPLATSEPLNAETRAMEVKSVNDGNFMQTTSLADAVKKSSYKLRVETPELFKKPFELYVDRAVLTTEVNVDFGQMYEMTNAQSFQDLWSKMGDLESELLSAVDARITQGINQALKQNLSIPSLDIDSFYGDWADLRDVLLERYGEPVVEALESAAPEVIFRWLSHYEESEIEEVAALLDIEAEHKALIWSERTSVTCLPFSAADLNLPADGVMVSAAVNPEVYSTLLALMARTADWPHVYFARYLTTNDGQVFSVVKGYLNDEALMIYKTDIVLK
......................................................................................................................................................................................................................................................................................................................................................................................................................................................................................................................................................................................................................................................................................................................
>A0A8E5K7H4_A
MKRYKLITWYNVLGVHECKILGYKIARQNYERDKENPFICAAVLVNPKGKVMHIFDHTKNFEYRGGISGDWFAPIGKNNRV
.................................................................................
>A0A8E5K7I0_A
MSDSNNVSLADTYSLKGFVSIGAFADNDRYETAPLGELSLYSATYAKDRALYYTTSAGNNPTSLELSVFSSRTTAQPAYTVPVPFQSLMLSMIQWMHSQAVGGTFNTNAETCRQLLQAEFDGKIVDALVGQMTVQDGVYLPASITFYVNIDGLGATWSDAEKADLARSRIKLWFADAAFGGEYDEFNLEFVPPIAADRLDDFFLLSDQVKTKIDARTMEETMILIHQVKNGMPETKIRTLSFLYHDPNDRTWTLPTNWTFVIYGAAGDNVDSIKEGLANWILANSTHTREEWAVIFPDIFTSTEFIITPLWSNLAIPNSTIEEGVYSPSVNALAALATARRSATGTGYTQEHIDTVLSVVGCTYKSLSLLVVGGPENRDAIDRFEEQWPDYIAVFTSSLDFDRMKPETQAWVTLLNAMLKVAEEMTEFSDMPQNMTRLKRTNAQGETFMYVVSNYGNVQYLVASRQSVQQYFPPASVDALQITTEGAVGLVAMPNADIAAGEYSTQFVAVGGEAPYVIELVEMSDTYRMVDAEIDPDTGVFTGSPEIAGDVQVTVKVTDANSTVASKVFTLHVYTTETPEEE
......................................................................................................................................................................................................................................................................................................................................................................................................................................................................................................................................................................................................
>A0A8E5K7I6_A
MSAKVRFTTKIFDLEEDGQSFIAISSRGKTRLGRALAAGAGWQLLVPGYGGFTSLAGLIRFMAGDQRGVNKVICGADYDDALTESVKSVYEELVVGYVRAIFSCPRGQELGLLRLLHENPLPFAIVYNIDDDWVASKPAPWFEEALNELYRGGNGQASSPAGLSNPHFLQWDPSEIDNKDPAFIRALEGFDELEKQHGTVGALEQVLAKPVFKDLSKEERNAMIRTYVLSVTADPATTHQFIPPPSEK
........................................................................................................................................................................................................................................................
>A0A8E5K7J4_1_A
MFKYLSLAGLDFTDEVLAGQHVTVRTGPGDDDFVNVLLGDFRTFMTELVQQRIDDLAGEIGDNTGPSIWPALRTMTLVGPIGGTVSFDGSSDFTLFTTVADNALPISKVDGLQGILDSLQQGGVIEAANKLATARTIALSGLVTGSVAFDGSQNVSIATSIADGALTLAKVSGLNSALDAKAPLNAPTFTGLVTTKGPSLDVWAQDASSSAGVIFRNSTGQEQGCLFWDPTTDTMTLRRTADGGVGAAGELVIYNDRMTLNGNNLWHAGNFNPATVGYLSNVATTYESGANANALTAGSKAMMHNSNANTPGTASTYWYIETLMIGASSTNLLQRAYAVVGDDAYTRYCTAGTWGSWRRVWNSSNFTPTSKLDSNANAVSASKLVSARTIALTGLVTATGSFDGSDNLSLATSIADGALSIAKVSGLQTALNNLAAKNGATLTNSTLAGTTTVTGDIIPDVDNVHSLGAPDKMWRDMYIGPGSLYINGQKVLEENDGTIRMTADPGQNIAVQTTGSGDIELAPQGTGLIQLKGPVSFLGGQKIRTSNGSPLLFDEELQFTAGNGIVGGLTIDGSAAWHAGNQLALGTTQSAARTALALVPGTNVQAYSANLTSWAGIDPASKVDVVSLSGQDSRAEQGIGAIRTDQGAPTFYQASAPVITGERRNRFTVTDARTAAITIPVGSSTAVVSLDADAYAPDGSKSVRKIVNTAAGTYRWGNTASGTAGVSYTGSIYVRSADGVSRSGSLNINDSGSNKSITVTGKWQRVFHSGAHASQTN
.........................................................................................................................................................................................................................................................................................................................................................................................................................................................................................................................................................................................................................................................................................................................................................................................................
>A0A8E5K7J4_2_A
HFLDLILPAGNYHVYGVQFELGELSAYQGVRSTTDYDGSGLPVGTTWFNTADGNKPSRYDGSAFVDVSDIRTSATVPTARGGTGLTSFTANRLFYATDAATMGQLAATANTVVIHNSSGVPTASTTLPSALSIGDIRIGNNNSLSAAGTNLSTATAIAWDYARIMTATAGQGVRLPSPGGGKQVRLYNGSGVAVNVYPTNTSQSIDNLANGAPYLLQSGMTQVFIGSGSGGWNSRALQLNDLQLDYLRVVRADTNGLVTATSFAGNGSALTGVVINDSVGVNGLALSWTNGQPTLRVDATTMRLALYSDIVGGGSSSTPTFAGLKLAGASGTDVTTQVSGAIASSQSLGGWYGGDAAGIQAAINFRASQAWGSGAKGTQINFRVTPIGSTALTDAGFINSYGELLMNNRLMAKANTTASAQTTGQYAVLQHNGTTGRLFAHDYATSTYMPMLYQAMAHTFEGEVRTGGANSFRMVNGNYGIFQRNDSTNWYMLITASGDQYGGWNGLRPLNINLANGLTSVGNGLSVTGGLVSNGDINATGIVRGASGGVGRAIDIGNDSSLWDIDVANTASLRGQQDNTQGALQFGSGGPTIGRSGTQNLVYSTGGLWIPTLAIGQYDTDLLLYETGNNNNTLGVRTGDANGYRYFAFSSDGTFYAQEVALTSDRSLKKNIRSLKSNGRLRPVQYDWRDGSGFDMGFIAQDVQKNYPHAVTVDEQTGKLSVKYQKLLPVVAKQVNDVEDIVVAQQRKINELQTSNKQLAKRLTQLERVMKKLLKAA
.........................................................................................................................................................................................................................................................................................................................................................................................................................................................................................................................................................................................................................................................................................................................................................................................................
>A0A8E5K7L1_A
MAYYKQYRTYKDFEADGIDWEYDDACDYNIEQEFKKGYPVLIERRKTAPEFQHIIRNGRGQVEFSVNDINGVYLGIVRGDMLV
...................................................................................
>A0A8E5K7L3_A
MTETAAYFNLLQVQQDLDIEIAAQLDYHQLSDEAYDDLLAYLLSDAQAVRFYLHNDAFTVGETWKVLRMNEVAMDVVMDLTLSLQMICRAQHQNGWSQLVEIYSEAVGCLRKHEADSSALKDEEELEIFVTPSEAKELVMCNPWLLTLYMIRRSSAIRRLLSNLKAAGKTLPKSASAAAT
....................................................................................................................................................................................
>A0A8E5K7N8_A
MKTLNQYKGQAFKLFTEQNSWKYKAIEEMLNMSIIQWSWSDRDLFNKWWNESIKLHDEAKKLFESLESPLSYRAYQRAAKLADMFDVKAQQLINYLESVNRL
......................................................................................................
>A0A8E5KAB5_A
MSASDAQFLKNEQAVFQFTAEKFKEWGLTPNRKTVRLHMEFVPTACPHRSMVLHTGFNPVTQGRPSQAIMNKLKDYFIKQIKNYMDKGTSSSTVVKDGKTSSASTPATRPVTGSWKKNQYGTWYKPENATFVNGNQPIVTRIGSPFLNAPVGGNLPAGATIVYDEVCIQAGHIWIGYNAYNGNRVYCPVRTCQGVPPNQIPGVAWGVFKG
..................................................................................................................................................................................................................
>A0A8E5KAE1_A
MDKKIIGLNTKTLEEKVFTTIKEAEKEIELRGTVKRCLNNEIKSTKGWLFRYENEDFPEKARTITDKRIKVVVLSKEQEQIKLPLEMAKNLYGIPKPMIIEAIQYKRKINGYSVRRATKEEQKITLSNISYIDYIKTVNNPNNIKIIKNKGSFGEQLVKTILDYNNIEYKREYSFKNELGTIQRMDFLAVVDNKKYCIEYMGEQHYVEKGNKWGSLEKRQFLDSIKKKYCYENGIYYIDISYKNSDLESVFNVINKHIPGIKKPNKSIIDIGVTINIEEMLEYYKEHTKKETAYKYGVKEHNIDNLLVNLNYESKRKPKDIIQVYKRDEKIFEGTYNEIKDEFNFTMSNVLKCLNGELDKTSQHYFKYKDSEKDRVRQLKTKERHNKRGTVRGSSNKDVVLKDIYSGEETVYSSIKECHEITGLNKDKLYKLFNPNKSKQIIDKYIGKSYGGEYPITVEEALNIINP
...................................................................................................................................................................................................................................................................................................................................................................................................................................................................................
>A0A8E5KBH5_A
MANNIWAVVLSIIILLIIMIILWLFLKNKSKNYNGKNKPNSYLNKSEPNKKDGSKVEEAKYREIDAKKEDDENKETEKQYNYDKDKIKNKLKELE
.....hhhhhhhhhhhhhhhhh.........................................................................
>A0A8E5KBQ8_A
MIYFVSDLHFGHDNIREFEAPTRSHWNSVEEMNEV
...................................
>A0A8E5KBT1_A
MYRENVFRERDDVRINSNIIDEGKLCILINRHGLECSYYRGISCNIGSFVKERL
......................................................
>A0A8E5KBV1_A
MTDNERAWTEWLENENNRLEIEVERLKAIIVKMQLTNHFNKDI
...........................................
>A0A8E5KBW4_A
MIIIFLTEKYDAKALKKVLEHIDNCSSRGLSYLMGKGEADVCIEKMYLEKEMM
.....................................................
>A0A8E5KC98_A
MNLSDKELIDIMDNVNSFTDISEAINETMQTNN
.................................
>A0A8E5KCA0_A
MKINYIPMWDNEDVLQYAKSQLLVNELETKEIVFKNYQISDDIDNGTDKNIMKYMKVNFM
............................................................
>A0A8E5KCB8_A
MKLLNQMEQTAELEGIEFDLLLTAIYETIEVDVAEHDLLCKYIHIVNQLKRIKT
......................................................
>A0A8E5KCM4_A
MKTLITNSKPYKNYGYEMEQFERENNVLSHEHTTNQQSKVIVL
...........................................
>A0A8E5KCN4_A
MELHIWDVGFLEQSFNIHRKDIDTVKLKLSFDEEGNLYYELELGWINIYKEYTGVKDFLNTVDNYLNFFYKDIVTSGLELKQVLYNTFMGGDYEFVVSPYNVVVYREVELIDIKKFYSDTYGIYSYGYGTNVHKPLQTIKYYLNTL
..................................................................................................................................................
>A0A8E5KCU7_A
MFSKRKEIKEYKKQGYSVDYMGGFLGLFGLGDVLYYVETNKKYLKSISVGKDDNQYVYDFNGYEYLSRHKLNIKEEELMSKAIAQLSIKGLKNFNGVTYLGCRFLRAIF
.............................................................................................................
>A0A8E5KD04_A
MDIMVSELFEYILGHNTHILGNWHTYYLDKGYCIKVNDDKHYNNMKFIKNGRVVKRLLTVTPYYLKDSVVSIVLLITMRKL
.................................................................................
>A0A8E5KGL3_A
MESKFFQPSFPRHYDRCLFVVTSPSFFSTHECSVLSSIVVLDIIIILLITLFASRKKKAAAIVEEDIQFINPYQDQQWVEVTPQPGTSKPAGATTASVGKPVTGRPATNRPATNKPVTDNPVTDRIVMATGGAVVPPAAASAPAHPAEPYTTVTTQNTASQTMSAIGNLRQRNTYTQEDLE
SSSSSSSSSSSSSSSS..............hhhhhhhhhhhhhhhhhhhhhh.................................................................................................................................
>A0A8E5KGW6_A
MTTEEKKSGMVNAGFDAFAHKLSKRLEKKEYDGSSMFTQPTIEQMAKFEFRNVCMDIATKAELEWISESWNMRLNLPREKNFETALEIAEICRHNGSSSDITFKGRGKSGIELSALVAAIREICPLRQFCRAYANLVWEKSLAERNPPQHWQKRGFKEKVKFAAFDFLDAVGSDAAIMPPTGISRLPTDEEINANLAAKNIAVINSARRKGNNTIQNLEVTGGRS
.................................................................................................................................................................................................................................
>A0A8E5KHC5_1_A
MALHYLSPAEQVLAQFSTDDAARISMQAVNGLSKLENERHQLFHYALPAYAKKRLTERGLYISPFAYEPHSHPVCKTLESYIINVKLPNYIDDSFVIVGVKDNKLTALRKHKKLKLIEAVNRCVTSRDIQRYGPEYHFEKAKRSWVKNKDLSEPLQDLLPQLLSRKRGKGEARVFLYDELHYWGMKDILNFLELLQPEIVVASFVFPSEALIGATESLNPWAYEFEIKAGKLIFSPDGVHSESYEQPLEAGDILRYKKIETKFGNYSVQVRDSTFCHHIVVISRDDLVNEEFRTFSDFDAVSTESLTHFGGCMESIIPVRCSTILSIFKYIRTLKKPDLQSGMAKHRQIVDDPSGFEIRFIEDFVEFLLENEERMSLINYKFSDFLKDECINFLPKPLHRFFKSYKGYSLGKFIESIKPLKFSFPCRTYHRDFVDIARFYLEPKIFESFDVGRSALLKMMSSVGCALTSPKVEYPTEIYDCFLYLFDWFNPKLTKQLVKNFLDIWVGRVGSNYYESLAQLKRLLLLKGSKSVRHPSPLITRILYLVNGDRSVLLRTAIVAEVSARLRRRDSIRGLLECPTMERSATESLGLSVKTREYWAECVLDINSISLHSGPNFQSPLKEVKYSYPTDSKSHKSEIMIEGSGSKVLATYSPHIELLNSSDSSIETSTGSQMVPIGAISNEDIHLDFGLKFVNCDTASIELFVKGLDFSKGYQHKGRSSLFFSSGFSYGFNDTSYRSEGWPQTLQTASGDYYNSCLIQKYEEGQGIGFHADDEECYDPDCKVLTINLFGEATLTFKKKRNKTQAESSDVLNVNLKHGQAIEMPPGFQMEYVHRLSNTTEGRISLTFREQKRKMNGQPIPAGERANPASPNNWNVNDSSQKGAPYSAGGENRTKGQEDGSESYYEIMNGCSITVASKNLQCPLSVFPVPADGNCFWHAVSSIFGYSAMELKRIVKERAVSEVPFSSEERRKEFDNQMLDLVYASDSAVTAFCYLMSIRLIVQCKESSIQDWVQI
.......................................................................................................................................................................................................................................................................................................................................................................................................................................................................................................................................................................................................................................................................................................................................................................................................................................................................................................................................................................................................................................................
>A0A8E5KHC5_2_A
EPACTRGDEILNGYLVLNCKTQHYDLAMPKEGCVIRAIAEFLKQSPLKVLSVLSSNCSPDLLDELRNGLGIQDHHLQEIFDFFDIQASIFDGVNYRVLNPEGSRKGNFTICDEHFSYSPNTRTADATESFVPNGLPQQSDLVKFEAFLRTTNIVNFEPSFERARKLASSLLSGQTGVLSSKIIASQSDWLQEKSRLYLGARKMGVIVGTFGSGKSSHALNYLRENLSSKNVIITPRRNLRDQFIKNLGIEARRKKGQRSQTEVVTFEVALKRVGMLQKARIFMDETQLFPPGYLDLICLIASSEASIVVMGDPAQSEYDSADDRNLFVDDPGCLDVVLEGRSYNYISESKRFRNSVFEGRLPCSHSAGCFDAEDEDYYIFKDFNEFKASNFSSRVRTFLVSSFAEKNIIRANVGRNANVLTFGESTGLNLDYSCILLTQDSSLAGDKRWIVALSRASLNIAFINLTGGSIQEFATQMYGSPVYKFLTGRASVNDLLEVLPGKPTFVKARNRLGSDEVDREERLSGDPWLKSKIFLGQRCPNASDQVPPKEEKQGADEGALPHSITWRNSGRCAGKMRSKESREKRLAEDLVTEQFSDSYRQKEKQLSNNAEKFESIYPRHKAGDTATFVMASRKRLEFSHAAKEVRKFKAAVPYGEMMLAEFLKRIKLKGSFDHYLLEEARADFEVKKLEKSRATIENHSGRSDSDWPIEKALIFMKSQLCTKFDNRFRDAKAGQTLACFHHNVLCRLAPYIRYIEKKVNAVLPANFYIHSGKNFDDLEAWVVKNFHGGVCTESDYEAFDASQDSNILAFEVALMKYLRLPRDLIEDYKYLKFNTTSKLGDFAVMRFTGEAGTFLFNTLANMVFTFMRYDLNGRESICFAGDDMCANKDLRKRKDFEHVLDRMKLKAKIQKTRKPTFCGWCIGSFGIYKRPQLVADRLAIAIEKGSLRDCIDNYAIEVSYAYNLGERLVSIMDDLELSYHYYCVRTIVKNKNLCRSSIAENFESCNRCSSPQRLFN
........................................................................................................................................................................................................................................................................................................................................................................................................................................................................................................................................................................................................................................................................................................................................................................................................................................................................................................................................................................................................................................................
>A0A8E5KHD2_A
MIVTIRRVVERFNDSKIPLTTTLEVRLFGVLIFDYRTMAV
........................................
>A0A8E5KHD4_A
MTIRNRIIKLLGGFTQGEHYAAISLEVDHATQMSQEARREGYDRGFARAKGRATGLVDGIWAKDDLGRPINLAKLIQERV
................................................................................
>A0A8E5KHD8_A
MSAGMKFDGGKPRMDLLFDGMPNALLGIGDVLTFGAKKYADHSWQKVENAQARYSAALIRHQLAISKGETNDPESGLPHAYHLACNALFLAEFAALALQRAQCSERAVGAEPVQCAPRPADDSRGDGELVGDARAVGGSAVGTPAIAKEFERAVADHGSGVRRVSELAQQLKQKTCQHAFTWSGYDMGRSVYTCTKCQHTELRSTPSFTGGL
....................................................................................................................................................................................................................
>A0A8E5KHE3_A
MSAHPFKVGDKVICVDATHRSKITQGGEYTIDRTFSTGGEQKHFVALSGIYGDFFAKRFKLKEQDVAKITQGQDAIVVSNDPTMSGKATYPAPLVMGIRHFVKPGTRVRVLSLRGGEALVEVYNKAEDFLDSPRSYAGQTISLGHLRPADPPQAEAPAKKPAKAATPKPAPTARWYVIRAGVSVIKSNLESRQEAIDYIEEHGSPGSKYIVAKETGEFEVSKKVTEV
...................................................................................................................................................................................................................................
>A0A8E5KHE5_A
MRIFGFIIERASKRLFPNELDAYEAGIEDGFDACLDAVHTIQDKRSQEDAVKALLGTYRNGVKEA
.................................................................
>A0A8E5KHE6_A
MPLYSGKSKEAFSANVAIEMKHGKSRKQAIAIAASVASERGHHRDRRPYPYHAKHKK
.........................................................
>A0A8E5KHI5_A
MKLKNAALGMTVEVKSDKVDSLISDCKFERGDLCHISDIDSDSPHLRLTDLQGNYRGWLDVKDVRILR
....................................................................
>A0A8E5KHI7_A
MIQGIYFAGQPNGKPRDNTRVPNKPVRNADRYQGSAYAISQDVTTEGARRLRTVEAARKRGDVVRLVGRTWYINGKPAV
...............................................................................
>A0A8E5KHI8_A
MWLLTIVFLVGGVAKTDAILVGDDSGYVPHGCYNVMSDALRYAEQHNVKVLAATCGRVKEA
.............................................................
>A0A8E5KHK2_A
MAGQLLPWIDSGDAEGNRNSMQNFLSDGVTTSYDFNFAGGYIDVSHVKAYIYHTESGITEAIDPVVLTGPNTIQVIPAVPLGDYLVVYRDTPKDQPLVDYTTGSVLDEANLDKANQQAVFATAEMADRFDAINASSADAIERSFLALTTAQAADAKSDTAIADSAAAVITADAAEVTAANALAVAEDAVAAATGFEVNLEVFTPNDTTPRGVDFQLGTVASPGNQRWFVGMDNASDLTVDRYNDAGALQGSALKVDRQTGSVAAEADVSVGGQLDMTSGKVVNLANGVAAGDAVNKGQLDAGDAAVVASSLQRASNLSDLTNTLSARQNLGLGGAPVMGRNLLINADFQQYTRGSNWTFSAGQTYVADRWRCAANGSSVTTAPIGFTVGQTDVPGNPHVFQRATVTSVAGAANYVVLAQTMESVKVLSGRSIAVSFWAKADAAKQIAVEVAQNFGGGGSPSAEVTNIGTTKITLSTTWTRYRLKVNLPSITGKTLGTQHLGGTTLHFWLDAGSDSNGRTNSLGQQSIVFDLARPQVEIIDAAADINSAVTDFEEVDFTLNAVRCLRYCRRFRFFLNGGPAANYVGGSFPHAVNMLNANGTLTYNDDVGNVNRVTTNSGGNNVSITGGGITGDSLGVVMDFLVGSLGNWCAGFVLFSTEII
....................................................................................................................................................................................................................................................................................................................................................................................................................................................................................................................................................................................................................................................................................
>A0A8E5KHN3_A
MKAIMKWAKAEWMRWFGLRVVVHWEGDRYEHLCATHKAALGWMSCYPQEASVFVYELDRAEYGRGAA
...................................................................
>A0A8E5KHN6_A
MWFDLATFCHYYVAYAPAYKVRQLTFQNVGKINGIPAIGGI
.........................................
>A0A8E5MLN8_A
MVMTMTKALGVTVENNFTVHTKRTLAALPLVERLYIQEKHKIHFKYKRGDIVYHCFMF
..........................................................
>A0A8E5MLR6_A
MQNVRIELLQGRRFEDVPIGDVFLYNNCPYIKLNDDLNFNCKKFFSKGTGSISRQTCVIVPEEIIIK
...................................................................
>A0A8E5MM32_A
MTIKLDTKILEQKIAELTVAERITKKLLGELSRDLLMLYKQDGNIDLINSLLGKCPETGKFRLTPMNRRIAGYYFNQFIPHASNYDEWSENQKLTLQFGSKSKRKVKRFEGKPEHCIDTWLENEANTIWNWSAENVETKNNAEVDYAALAAKAFQKALEAGCSKAELIDALGLTVEDFRAEVKNAVDVENNEQQVDKAA
.......................................................................................................................................................................................................
>A0A8E5N8E3_A
MRFLPSGGSPPFGRLYDPPPLRMIVDGVTYPLMIPTPATLQPYPRVTVYLWPLNWTVILRVHWTDQEPWLSSPLDLSTTR
................................................................................
>A0A8E5NHT0_A
AQLNAFQTYLCSSDQFLSWLDFDRYPPAIFQADLHPPSEEFTDTLPPICSRDSGRLCWTNEVYGCTSYNVGRCF
..........................................................................
>A0A8E5NPY7_A
MTPMQKTLMEGFSQEFIDLESCHDDYKHYGIATVCDGDNLTADEIDESECNHDHQQEIIVCDKCGTVKL
.....................................................................
>A0A8E5NQ00_A
MRPNLQDEVESSAALLDSLESYNETLLQDLQEQVSMESHPPKIEYLRQRELKDIEQRLGMEGLDMQGVKDLFSAIGRGANALGHGFMKFLDAIHRLVDTTHLVRARQLKESFKAISKEEAAIQKGRMERPKIAAALAVGGEVSGLLGQAKGLVDFSRRTTTNVLPELASVSRRVAAQINAKRWMGNDAFNAEVIELANILGTGKLPMERYPDKDFQKLWPGNRTIFRTIKPKRPRKEPNTNSVTARKVVQAVSTTSVGINVKSDVVKGKADSILPVLTPAEAIQLIEAAEALLHETIRVKDVAKGYAKDKVPSMISMMISGFFHQAGRVYDDMFTAQDDGYHVVDMSGGKATRHEVGTRNTLGSVGALADGVRKGAKVGLLSLEEDTVSMEDDKDELRVQLASWVSRYLKLSLIDHHKTSRALLLLLVAVARSYLDYAEESLDYYR
..............................................................................................................................................................................................................................................................................................................................................................................................................................................................
>A0A8E5NQ01_A
MSNENAQKGLMRTNVPLLANSIELGARAIMNVAGNSIANAVEGQPITPAYLHSAIAARMQSLLVINNKRGS
.......................................................................
>A0A8E5NQ04_A
MTEESTPPEEVQPLPDYVRSVPYATAVLAYKFMLSGIVSRLLLYLNGELDKELIQTAMDTLRNNGDIVRQILKSEHSPMRTVYDRLLELGVIEDQKLIPEAMLFINLPDDLKFRIMTEDDEARLEEGRQQQIKTWEKIRLNSETEPTASPYTLLINPDENVSE
...................................................................................................................................................................
>A0A8E5NQ07_A
METFYKNVRNFFRSIIFNSSNPHLIGRDHKHLEDQYKRRFTAPDVAAQVLFDLLTADDYFTQALDEFEGERLVRVCVVGDELRANLFRLERFPSGPLSPAFNEDWRRDDIAHIQITVNPHPLDDGTFQIRRRFRLLTADKPTDLSYDYFEPFASYVRVLTHEENALVSQSCAPTWRKAA
...................................................................................................................................................................................
>A0A8E5NQ09_A
MTSTRSPGARRVDVFATVSMEAQMRALNLNADLRFASDSVSLETQQMEEQRQLNQLADHHEQLKKLLKGEKPTGTPHLFVLEPELLKAGGQEAQSVLQALAQSQFNCNQSTVVALLPPSAERSQAGELVAQTLKDGILKDLGLEAIETYEGLQKHFGTFISPEIREIPSMEAQINEDFVTEQVKERKVSTTPFSQDDIDFIEEHMGQKLPADLKKLYLQVGSFRVDGLTVYSAHSAMTETSAMMQSNRHLPYTYFVFGRKVFNTNIDRIKAGDEFKLICDLKTRKVGYLPSAGGVVARPSSALYPFIASLIHFND
...........................................................................................................................................................................................................................................................................................................................
>A0A8E5NQ11_A
MSSLNRPLTLRRDPKAPTVGLIMGTTFLQDRYSGAMHYWTGTHSLMIICAILLDLFVTTDGATYSPEEIRDHLAAEMHASGLVKQQEDALPHPVMGLIAHEIYLEMCQQLWPQFLDLRPDPRTVCLRRADHLVLEIGFTPLA
..............................................................................................................................................
>A0A8E5NQ14_A
MSLFIVLSPTVGPRDISEHTEQLEQLHLDYPDLLQLALNNWGVLADTNPENRLALQAALESHFTIHHPRRLRSYAHMQAVVNVVQQCLGRFYDDLQHQLGPILDDTGMDVQVSLHRLIDKDIMVRLEKP
.................................................................................................................................
>A0A8E5NQ15_A
MSHNPEAPPLEKLSSEAIELPEGQKQLKALLQRLIADVARANSRTDFVLRQNHSTAGQLHERLDYLEGLLRSLFEASGLQMPPMRIRPIGARAEILLEGDERIASVQTKVMKTAKAHPVYGHYQFMTTADPEHGIEERVFSVDKLPDKVMTDALIEAVEKALAAEQISTDEFYPVMISMIHDRPINEDSVAITPVTSEVASDASAQADTQSQS
.....................................................................................................................................................................................................................
>A0A8E5NQ17_A
MPIVIDGDARTFRAAAYGRPHEGTVRFLQRQFEDPSLALRVADTSFLDRARAMFDDNYGDEAMARIEAVRNRLRRSWNPNTIFRLETVEEFQQANPLMQRWVMAQPFVRQQFKRGAVSGYLGSYVDLDAKFSGKDHYDWRRAMSGMAVYDDENGWLATTYGDEELEGDEPLSFEDKLHIQDTWEMAEYYLMSGKRDITSPADDPWG
..............................................................................................................................................................................................................
>A0A8E5NQ20_A
MNECSNVVELDPNRGASSRKILEGINRLPPMSGPINGRKMIHFQLIGEPYRGSFLTLEEWVDGTADVPGEGISQFGKYFNHGTITPDGEVLVAHQIFHWRMSAHSYYGGDFITSLGSEGMRNVNNAMSRELWGSCVASIADDRIRASACRKLAVEGVAEGRSYRDFVLAMHEIHRKEYTPDYHNPRILFL
..............................................................................................................................................................................................
>A0A8E5NQ21_A
MTEQQVFEMDGEVSEEQWALVLADAPAMDRLPAMVVDHFGPAIDAESESVAEAKMAKIGMENSVRLGVCFLHQAFGARLNTLFEQYDLHIGTAVEMFLEDLLLEFHDSLEEGSEIDPVENYSSAEICGRFLGYLVLNLYHEEFEDVFTDAECDVRTGYYPKFKAHEILLKLPEVLHHAQIEPELLKAVRYNAQMTVHLMMFSIMEPDKSTIWH
.....................................................................................................................................................................................................................
>A0A8E5NQ24_A
MSGTREYAAWGAMISRCHNPNAQALDNYGGRGISVCERWRSSFENFYNDMGPRPSDEHSIERRNVNGNYEPGNCYWATADVQANNRRNTLYVEYLGERLTVMALSEKTGVPYQKLYERIYRLGQSVEEAIRPDQEVKLYEGFGKKLSLKQWAVELNMNYYTLYDRFKTHGSIEKAVKKPVRSR
.......................................................................................................................................................................................
>A0A8E5NQ25_A
MTKISKALRSIAAAQRVSMEDATPTVQGQEGELNEAELKEVADKAAAEVAPAEGEGEAAEAAQDTQVEGQAPTSDDGAASEAVAEDGTAAPTEAELPTLDESAQDPAAEGGEIEASDVPAEDIQTPAEAELEEAPPVEGETDPAAELPAEPVAEITDTPPAAETAPEGEVVDEAAAIDAGAEAEAVTPEVDPTVPAESSPEATPAETTDAPAAEVTESPATEPVSETKEAAAPGPKTDTSEAVQEVVELTEALAEASSAEEVVQQARTLSDDLTDVAQSAEVMNENGGVSLESLTGLRLALRAATRELGREEVSLGVSMESFAGRPRDARERVSLEELNDLIAELDHAQPQLERQAIDSLDRLVGALKDALPSALERLKAVVALAAVSSDEREGGAVQVDDGLAKALSGEGGMPEDLANFLQTYAALGNALLTGYADAAYRAAKGASLMTNAVDFSSIEAFWEKVGKVVDGVTDPRTVLSRSQLEATLPGGGQLFALPEGEIEASNPVVKSLFDYTTNYAPLEATVSANVESAATYPALSASKIVLVGKALEDVLCIDTICEKLCEGQKLWPEAQDAIRHLRENLANAPEQIDQSAGANFSQLVKFVEVSYSLATWPLLNYLGNLVLTTNAFVLFAERALKAEPAAAPEPEVAALPVEGEAVAELPAELTGDQPSAAEEVATEPAAPAEPAADADQSVL
...........................................................................................................................................................................................................................................................................................................................................................................................................................................................................................................................................................................................................................................................................................................................
>A0A8E5NQ29_A
MTAHVKRAFVTTLESIKQEALAGSLEESYEFELPDNYPFDGIDSGFEAWSGLESLIESLRDAQSVGLNREQVQTLFASTEALQEHSIVGEILLPSLEAFEMFSANATEVSMEALRESVKRTIQAVLKAIAQFWVRLVDFVQDVLRSTALTRGRVAVVESRVRQAYGLAPKVDKVDVSGVILNLSSERVRAVDFRRLSQNLQTLHSQISNVRQAYVPMVTRLATEMLRVFEQWPTMDGPTWLARLNSIASNYDPARVLSAAGPLNPRLNATFGADALMAPALPGMKNMVIIPASGDAADLSTTEVRRAAALQNAQVVVTQLRPDSTFHEKREMMDVLPLANVEAIVRQVRAILDEIDATTRDDSRRVLRDMAARMDRLARSGLSIPDGQNMIFQAGINYARAVSRWCKEPYFSLIGHGVYVCNQTLRLCNAHLGAYLLSPAQAR
SSSSSSS....................................................................................................................................................................................................................................................................................................................................................................................................................................................
>A0A8E5NQ32_A
MSNDQQGFARGAYGQLSDLHRQIREKFTYITDQQKHGMVERWEDSSTLLNIGRSGVTRFTGDCEEFALVAADGARRYGYNVRLVVCYVETGEGHCLCEVASEDFTEAFYLDNRQIKLSTRDDLKKYKFVAVSPWNPEPRDERPWMKVAQK
......................................................................................................................................................
>A0A8E5NQ33_A
MSTSKIAILTAQIAGPNQNNPTPHIRYIRWEGADKRSTALLRYSNKLPDHFLMGLTVRASMRQLRVPTQVERLQDNGWSIKAQNTAVRMDQELHLIHLGDFGEYACYVLHAADMRQTPHYLSVREMPTYGKSIGAVEVEQATPKITDQGIDTPEDLAFATEMFQAFDTWVTSYLQPYVKQYTESKFQSRPPLAPRSKDLSAYSLDVRQLTFALKYLRHSFPDSGHLGLLEGLLNNMRAQDDHHCVTSPIESYKTKAEWMRAHRTVVLHLGRQSGISLFAQMMAHSKTLVLAYDTEPKYIQFFNGPPIGPYPMDPRVYAGRDQATFTYDFASFILELITKQYSSVILYNTNSLTEFESPQRVIQSIYENLSGDLPRLIVLN
............................................................................................................................................................................................................................................................................................................................................................................................
>A0A8E5NQ35_A
MSSPKVLTYHQPLDLATLGLIVQQVVAEGSVFIESDYLTIKDTRILRLMLQGSGYDTYMAVAVAALEPCVYLAARRVITQSQLESDQTLDAAQEQSIANFYDRIYLESVLPTGGSVAVEGHLLSAALRNHTKIGQAWREAISASIISAGGDLEVAQTAAARLVRNFASPR
..........................................................................................................................................................................
>A0A8E5NQ40_A
MSAPTGKESYNPHFWHDGLAGPANIVTYNGEDIRGVSYVADDRARRLIIEKHNKIVRELMAECERMARQPQLEIFTPAP
...............................................................................
>A0A8E5NQ42_A
MSNRPATQHQQIVIFCQLVEQLSDLKAKYHHQSLQPFPFIEQGTQESTLEPGFYDYYVNGHEDFGRGRILVLHRPSGFAAPTENEEPQYLQVLISGPFAGGRALPETLVSSSTNLVNSRLSLGTHPQTWSSLGDLKPWIESLETMLLDLQVRLGQLRKEQAASNSLSMLLREVADKLDARTEITREEAELVTGFVTSFLSQSGEERRRACMQLAKTALQRADQ
...............................................................................................................................................................................................................................
>A0A8E5NQ43_A
MMTEIRSEGLLKGNVDITDEAQAQLSAVLAEKEMLALFPEFFAFQSTAVVVPSLSS
........................................................
>A0A8E5NQ44_A
MAARLMTQLSVNAVSKFHATTIGDTIDVMHIEQLNRVEQDVPFKAIFNHAPAVGIMTARGLALVYADVRRGKVYGDLDASCSWDAMERIQQSLN
..............................................................................................
>A0A8E5NQ47_A
MNRITIDKILSEIDKGGDYSAVDTAVLEQELRKLMNFMKVRDRYIVLKYFGPADDRLTLKRLGAIFGLSVTSIATFRNRSLRRMSHPARSEALFSLAARVEKVDVPELEFTRPEKPMFLLTRRALARAERLKQN
......................................................................................................................................
>A0A8E5NQ50_A
MSDKHHFHLNAAVNFLVGNLPLDDTDPNYLKVALKQLNLIADEFEELEEGVRTLNIKEVRDGLGDVVVTVDGLYYRLGIRPLMPLQGNFDDGAELSYPLNNIRTALKELRELFEPDNNMPYCWDITSQEWRDEVTDKIHVMMTACYLLAARCQIDLQQDQEAIYASNMSKFDTDKDVAYKGVLKYLALGVRTALFPNSIEDTTYLVIKSIEDQVGSDGKKYPAGKFLKSVLFQEPEFAPLAPDARIIQIFARSA
..............................................................................................................................................................................................................................................................
>A0A8E5NQ52_A
MDTSFSLAEFDRLCWLAAVGNGIFTEDPEDKKKDNPSSLLYMAFIDVTIEDYTVGVGIQHAPDRAVLTSRMGQVLAHAAIQAQRSVAAVDKAFELLEERGQVPERITGGDHRGLTLTMAKDLLYLLEKELVSFWPTVQTLEDGSVLRDWVVTVICNDTFYHASSDSTHLPFDQIAVVRDLVERFGVGGANAWSAQQRNQEVLWFWNDDQYQAAKTYLSTQH
.............................................................................................................................................................................................................................
>A0A8E5NQ57_A
MQTVFVTLTPKAGWSLMSLFHAWVFDHYAEPNDPEILQDVSNLHFIVQGDGHSYGHIVDFLDRAGAIATAAHMGQLSLDYTREPFKGMGQLNRDLIRVMRTMEGPNKFVEISSDSVLSKACVVDLIRAQHERILELEAEIQSRPLEIEKNRTAITHTSALLPKEHP
......................................................................................................................................................................
>A0A8E5NQ58_A
MFVLKKDGSKEPFDLSKIPSVIMTACDPGAPSGDQTAFSWQLDLSRITWRMRVRILPDFYRPAFLTHGPETPHTGTSLAEILEQIRQLHTKHLGKVALSFTRDHEEFYSLGTHREESQDEFITKCGERITWFCERHQIPLSRGG
................................................................................................................................................
>A0A8E5NQ62_A
MQAITITYKGPGNVRGSRLIAKCDAGQVTVPYEHGLDMHGNVVDATKALCKKLGWTRSAGYRGDWTVGQTHKGFYVAVYTGPDEPDRFCIE
...........................................................................................
>A0A8E5NQ63_A
MSVPANKIRKPRKAITRINPNVSEIEEQILERERFRVILRLPTFLAAAHSPDGYHYKRALGDEQTIAHLYERLYRVFGEAVSFVVIYNDGRVINVVPGKMAHMSVELGRVRKVPE
...................................................................................................................
>A0A8E5NQ64_A
MPHVHELPSVSPQTVADLRNVTGIVLLEQTVQQVQTDLGEAQDLAQAASTAASTATTTANTAKTTADTAKTTADTAAGNASTALQAANVAVAAAAEASTAVEEAQDQIDTAVADAATAKTLATSANTAASAADTKATNAGTAASNAQTTATAAQTAAGNAQTAANTAQAKADAADTKANNLRTDLDSLTDTVQAIQDQIGGVNQVPVATPITIDVDEDTVNYQGSVFDHVVDPDGDDMVVVESTYNSTKFNAGTQFNTVYGTMLVAVNGNYTFTPNATAQALNDGETGTVAFAILVRDARGGTATWNLTIRVIGSTDEAGGGDDDNTTFDALYDPSFKLIENQNFYSRPTMSKPSKMTSYTQPSYTDPVFGTKIFGLTRVNDTSDNITNLRHVYSRQTAINADNTRSIVRAGNGWWHLYNLQTGQRILGGRTQTPGFGALVDFINECECVWHPTNPKKLWRTGNQGAGCIWYEYDIDTMTTTVLFDLNPLLQALGGAWANAGRAWFKGEGRPSNDGRWWGFQVETASYGMIGLIMYDRQTNTIVGSALTTNRPDHVSTSPLGNYIVPSWYGGTTETLASSATRPMNEANGARAYSRDFSSFTQLSSLGEHSDLAIDAQGNEVFVSVSYRGGTSGQEPDVADGGIYYRRMDNGVAYSLPGNAYQDSSDGGVHLSGLATKKPGWAVVSWYGGTPKTWKDGVVYAVELTPDNPKTLRICHHQTVAQGAEAYIAESHAVPSPDMSMILFASNYGGSVVEDYYVGLPSWAFGVAGAGRPPVNQTLPAVSGQVTPNAVLTCTAGMWSGVGITYSYQWYRDSGTIISGQTTNSFTIPSGAAAGTQYYCRVTATNATDTVYAESNKITVQVPSAPVNTAKPTITGGSAVGSLLTAQPGTWSGLPTPDFTYAWYRNGTALGVTTRTYTANDLGDYTVQVRAENTQGFATEMSTVKTIVAAADPKAAVGSPVNTTNTWQSSGSIAVPSVAVGDSILLVVSLDEGSGDGNLNSITATVLGKPLNLLYSTPLITLSSGRMVRQHYYVADKVTAAGTATINVTFEANTHYAMQAQRFTGGIATVDVTAPGGFNATAFATPHPTGTVSATIANSVEVISLVGATDMSNAALTLPSGFTSMGADNVGPLVAITGYRVRTTIGNIGGTITSMNGGYGSGWAASALNLY
....................................................................................................................................................................................................................................................................................................................................................................................................................................................................................................................................................................................................................................................................................................................................................................................................................................................................................................................................................................................................................................................................................................................................................................................................................
>A0A8E5NQ69_A
MSESQRTQAHGPYRIVRNPDGPDKAYFAGHYENGQIRWVSSSKDGVPYPSAGLAAAVQRSLESDHAGNLRVIRITS
............................................................................
>A0A8E5NQ71_A
MTTIHAQFCAPTHAMPMSETERLTVSRSLSHLSHEHDFPFSRLYECLGQSVLEFPLEEVQLKDLAPKGWVFVAINPNYRLRWVFRIFELQVLPCGFVMALPEVEERGGNYCAERGVSRQAMRFPIRFMSQLKETLHISDMRIDSDFFDLEIEGLIKADHLGLTGDRPRYPFVLSGTRY
..................................................................................................................................................................................
>A0A8E5NQ73_A
MPVPDPVLTPQQQLLDALNAQYKTHLDLSRVSFGVPVLVDPTVVDITDPAPPALPSRNSKVEITNAPGEPYEFATTLWFNRLSLTGLFESGSTTIAGDITHTYDLLPVLTTKFGFTVREEDIVGHQIEGGTYPLTVMLVADPASLLLFGQINLTLSGP
..............................................................................................................................................................
>A0A8E5NQ76_A
MASTELLLKMSTRGAVVRMLNDENGTLFHGGTGGPLEISQPLSLGGLRTEVELTVRRQLTKSDNLPYPGQLAFRYNRLDVAGTLADQLNGFRPTMPSSTQVLLDELTSRTGIVFELEDFILEDIGRDNGAPYTLKAKPESLRWTGELQVMLLDLTNLATYIPPGLPPSPPTLQLTSPAVSSVNNQPYLNATPWRSALAGIALNEAVVTNAHPLYTLVANIVGVQGQYLRDSTNPWKVQSAATTYNLYGARLISRDEAATNVNPLIPATTRVARVRLGPQDTLYGVKDLLLPYANTSFQTSEFNDVPRLKASALISASNGTAWNSWLNSLTAPSIITALPQGMDLRISGPDRWVADPANPSPTNLYNAVVQYNGQRRSSDLEPYHSECNRVIVLTVSEANTAYQGNIIFHYRSPIVINDTPANAIYGSRYDFDLAPQEGVAPYTIQLVSGALAPGHSISPFHHIEGNTTTTGLYNAVIDVTDANGVKVRFNLSYRGVIGPIVVQGNPPVATRGVPYSFDFTVSGGRPEYTYRLITTAQGLTLPSPFVPHVEGTFTGEAGARVFALEVTDVVGTVYTHSFTVTVI
.......................................................................................................................................................................................................................................................................................................................................................................................................................................................................................................................................................................................................
>A0A8E5NQ77_A
MSKAQYDIYKRKVLDLARRLVVKSGPVADAINTELRALGLQINENDPTSWKYYLHLAGEYHSTDTVMTVKSLDTLETIVFNKANLNIHLATSREYREFGSYYRALVAQYPDQEDLIRGIINPVDINTAIAAEDGQILYYDADLVEENEENLIAKLEVWCKVFSRRWMVRAYAFVDDLYVAAHRGLMYQLIPAVIMNIRLGNCHTNYAHSYHIREYLASHQKLDEAVDYMTKKQMLWLYREIRYIERNAGKQSTFNSLLKHIMTDRGLPLSQWDMRHNLAAMPDAITPNVEFVRSALNLNLTSGGAETRNVTEMLEAEADLTLGNTRVMDDVAPIIREQMEYSLNDKLETKVLESSVLDMTDAAIFTKADTLLNHWLFLAFKDRYTAVITVDNPRTGAPLVLSAKEAFIVYVYVFGKALGLNITHLPVLPANNVRRLNIPARSVLQGMIAKEHQDPEVLDAIYAAIEPTGTYISTEAFNRAAVKIHEGLMQHRWIWATRENRDERGQVEAAAMHLYFDYPCDLGNSQTYTAWFAERGLDMPQFTELEAGLLADSLVSYATGANLTASISLRDIQAAMLRIMATLSSYSIQFLQSINTQPILVNDWPEPRIGKIHATAADTIGVNNINLYVQDVRERGRGKDHLPDIGWGGELDDAAHGRIYDRIDFDLISSPSGETTFRYRIELPRPNNVEWNVTAPELEDLEDLDTDSYKPINSTALAQAFATLESDHYALDAEDLQTLTERWNNRPVEAPYVLYGDGLYAPNPFEANTYVPLFEMPIYVMDAFLTELEYPTWSFHCVLDDLEYPKLVATAVLDDLVYPTAPVEMTLNRLRYSDVEREAFLNDLQYPSLTTTVMLDELNYPEIGQVVLDDLEYPVVEQTLTLNRLNYTPVIMLDDLDYPDVDYALESDGLPYPS
..................................................................................................................................................................................................................................................................................................................................................................................................................................................................................................................................................................................................................................................................................................................................................................................................................................................................................................................................................
>A0A8E5NQ80_A
MSDYFFNPAGQSFNTLFEPDPNGPAIEGFFNADGSYMRFASIANGSKIADVGHYRGDGWDVTNTWAGRGTVAYTVPSMGDVGSYDSMWSDASAVDWDGNPRTLHRLVFTLRRNGTWDITQYTRNFVSLAQRLEDNANAVSYHYPNGRVVASGQWAQSPRADFGDAYTVDYQTQEHTYGRLWIPRGAGPSGYQWQQGNYGSFNVQSGTIYGLGNNMPVNTDRSVEIGADMTTTANNYSQRDPNAALRRYNRGRILVTIRRNGNAVLQFRFNFVTLNVTQNMVIITREDGSGAGGGGGGGGGGGGGGDTGCVWVETWMDEQRQAKDIAIGEWIDGTDYNPDAIVSRQVRQNKVMPQPCYRMVSESGISIVASDSTPMTLQDGSTKMFGPEMVGELVLVDDYGVLRWEPVTSMEYVGIRDVVFFNVDDHSFFSGEHPGRRIATHNAVKQIQ
................................................................................................................................................................................................................................................................................................................................................................................................................................................................
>A0A8E5NQ81_A
MSNPTIAYPFDPSGTLASNKITAEHSVISPPELSEYYYIIPAAAPFFAEGMTVVHLPSNRTLVEGVDYIPSHYFHDASYATASAIFGSISFYDKTLTGAVRLTYQTLGGDWTLDAAKIVEILSTKLTNPRRLTWEQVADLPYAFPPIDHVWHLDDMVGMSEMVDKLSEIRDALLASGEGGLQAHIADKNNPHGVTKAQVGLELVENYPVASIAEAQAGTAPNRYLTVQRGAQLVQALIGNTMNDHINNSNNPHNTNKSQIGLGDVDNFATATQAEAQAGTAANKFMTVLRTKQLIDVTATAAITAHTSRTDNPHNTNKSHVGLGNVLNYGIATAVDARAGVSNELYMTPAMTREAINSIALQGFSDHVDNVNNPHNVTAEQVGLGLVQNYGFASQAVAEAGTSNAAYMTPLRTVQLIQVAVKTDFTNHINNSNNPHAVTKSQVNLGNVDNFATATTAQAQAGTANNLFLTPAGAAALITAMGGGGGGGGDLAAHVANLNNPHEVTKEQVGLGNVNNYATATQAEAEAGLAADRYMTVLRSKQLIDSAVGNTLSSHINSTANPHNTTAAQVGAYTTAQVDTALSAKLGKTEKAADSDKLDGKTAAEIAANAVSLVIYPATETATENWTLLGQVTLPANQITSPLSDIVAIITGGDSYGAYSPTSTRVVITPRQLNLSTATLETENYEISLNFGYTVSDDSGNSIVRLYARGPGLRRAIQVTPLSQDGRFFVSTSSTLVAEPTGITYLTTRLPPFTRARPSLGDVAFGDLPLTLNSDQTTGSLMEWVSVVDNDDDELTVQTIQNVLREDYHDFIPHSPRLLNYLYGNTDVLDDWGWSTAKDALLLDNTVMTGVNATLTATEYSTNYTLEVELDSDSTKANGLGVLAAVVTQNRRPFALAVIRTPGGAAALDNGTSMRYRLKTIALNPGQIGVSDIASANGTLAWADTGAVDANRVGTDYVEAGHGWDVAGPVRIRVVRAGNYLTIDVTQHGSTSYLAAEQVVIDLEDDTRLAPFVDTPSTWGVISIEQPNATFKVLQRPRMYRDYVRLGVAADNGKQRHYRYNGGAWEMSYLGLNNPLVRPNRLYFSDWNGVMYKSQRNGRLRPVLVEAYSRANPTVLTP
..............................................................................................................................................................................................................................................................................................................................................................................................................................................................................................................................................................................................................................................................................................................................................................................................................................................................................................................................................................................................................................................................................................................................................................
>A0A8E5NQ85_A
MLNNLRDASETISMEAAGGTAMDKAAERIPAFLSSASEFLAKNIFAPIASVFGAKDLGWLALRIQHKPFSELRGTQLVAPQGFKGTLAEYGQALVAMVESISDLEKDVLVPYATWLAQRIAEPESLKSISGSLRIPGLDAPKLDSLKKRLDTFFPDKVDERDPIYSELFRRQADWNELNQLSKKLQTLYADGRYEKVQKKVPEIVDLLDVLSVRVSEHKEEFQFSSVAMEQLSKVTFQIAELVEFYGVVRHRVDEYLKTINQNVEIVKPLV
...............................................................................................................................................................................................................................................................................
>A0A8E5NQ88_A
MARPKAAKCSNCHGTNPKCHYLKSGRKCRKGKAIGKANSKLLDKQADYDGLIADMFNDYETALDNQIINFQKRNLTREEIKVYSFYRFLKTKNNALAEYYRTHNYNLTSEIYVQLYKLR
.......................................................................................................................
>A0A8E5NQ90_A
MTPQMKVIKKALLITEIIKNGYSLKVAERIVKELEKQDKWN
.........................................
>A0A8E5NQ91_A
MGIFKKREAAQPVPQTVNTINQVTIKDNTIVAAIDFNVRNEVAESVSSYLGAYSLSSDRLSKITNNTSFLHRLVKHVLKHEQTFIYNSETYGWVMTDTVVLNQTRVTMTIQLPNPYNSSIYLSVPLKDVGVIDTTMMNVDTEAANKMLEAAYEAVIKKLNNTGAIKAFISSNVDVGLNKMAEDANDKIKTMLKTASELAGYTFLNKGDEVTQMMPDYTTSNTADFAAMRAFAASQLSVSEKILDGSATDGEKVAVMFRFLDPILQQFKEYEPTLNYSIRDEMFVAFMTTGGLLNSNKIEYWGKEKTINDRASQV
..........................................................................................................................................................................................................................................................................................................................
>A0A8E5NQ92_A
MTAQFIVSTVLTINGIKQPAKYLDMLAKHIQKHLPAGGSMDCDGAVVAHHWPASAANVKQLETIFAEISKGGLAHHLAYSMTYDADPRAILTISTFVRDTHANKFAVLYALVRWDGTIEYSYQVNVDPEVGIDESDVVFAENVTVPAAQVVAYFGLSTDPSNLH
....................................................................................................................................................................
>A0A8E5NQ93_A
MTKTIKELFDKSGISNLITFESSAGMVYIDPNESEYDPETSAFKDLSVEQFSKVIEIPRQVYQKEGQIELYKNRLVAEAAAELLKAIIVGGSTDFTSDSVVSLSEDALEVVPSGATPTQATVQDLLLKNKALDDSLYINTFTADTLKTAETAAYDLADTFVTIKGAPTIYGFTIPDKSYTLYINEEFETEPQWSNNKLRIRYTLIAQGMPTATGHAVTAL
............................................................................................................................................................................................................................
>A0A8E5NQ97_A
MAEFREIAGDLSKYTRKVQRRVYDNIVEATNKAVAKYDPRPSANSKAFWKKFKYKGMLGAAFAKDSRSGVYVKKQGNGHKIGVNINSAQMAILDSKGFTLRKNKQVKRGMLIHGVTKKQSFDFDKAERIVQDARDKTQSVIDNTPQ
..................................................................................................................................................
>A0A8E5NQ98_A
MSTFENFTVRTSALFNNPTLVAQLEAQLLAIAPTQGERYVNIEKTPAPANSYIKPEQGVLSVSWVVNCNITGIWGQVNLVYPTITEVVYSDDPTGVDLMRKAIAARQRIAAKLETWFINNAHLLIEGVRQEAAQDEFSDTTKETWVQRARTQYAEARKDLMRV
...................................................................................................................................................................
>A0A8E5NQ99_A
MTCDHKKIERELLEGLGNSVPNIFSSTRSLSNQKECKTCGRMFKIELRILRSIGTPRESFDWDSYDSF
....................................................................
>A0A8E5NQA2_A
MMKERQVLAGAFNEMADKLKEMLKEVEKEEVQQVNGFDPNFLTFAAKQTKRRKKKK
........................................................
>A0A8E5NQB1_A
MKNPKLPQISMEALNYQGRSTLLFDLTSVILLLRQEQVMTQAVLDRSGLAEIVQRRTKMQVRFYLEEGVVSANRHQTPPVYSGCYGEPPVVDANNPFYKLLIKSGQAAEGQGSLHRHQAALRLASNTLGSVNLKSGEVQGIFSSLISRVWLDDSIVHPYSTLTPEEAAVTILHELGHLFSFFETMAYSVASNMIISTAVEALREVEDQEVKVRLIAQSYSPFGIKPADANAIASSEPDVARSLLLKSFEEIEQSRVKSSMPDADGVYNCRSIEFMADQYAIRHGGAVALASAAHKLAKLHTPDYGKSSLAFYATQALRYGLVASGCFVPGLIPLTLIVTALCSFLCASEAIDADATSDPSERLGLIKKDLVQVLKNTRLDAKLRKQILQDVEVIDQMRAEVKEHSGLFRFVWRNVIPAGRRQSKIREFQQGLEELINNDLFIKAHQLKVG
.........................................................................................................................................................................................................................................................................................................................HHHHHHHHHHHHH............................................................................................................................
>A0A8E5NQB6_A
MTPRTLEELMAPRRPELANAKGVLTLEEAKQWADKYGRTQCYSAVGVVDPVFFFTDDYCFGVGNKLPEYFVPTSTTLPLKIAPRPGFEDGWLRTLDEYISVFHRGESLLQTPLDLLIHLNA
.........................................................................................................................
>A0A8E5NQB9_A
MSKLHKYGPTLLRIGLVGVAATGVVILANVAFSKMLGDSELAGEIVSDLLDVVTS
..........HHHHHHHHHHHHHHHHHHHHHHHH.....................
>A0A8E5NQC4_A
MLTNLPLLWASVKAYYAHLLLPLSFIVFIALVHDLFPSSPGYLWALIQTAIVLVAFQYKHLRQQRLEDVIIQLSEQIEVQLTHLDKLKSDKRAVLISNDQLSSCLKQLEKESRMTQQYGQVLALLQKYPDSHGWRLETFGNPGEIPSLFVYIDTPCGQLVFDVGLNFRRYTPQELPEYEKQRLNFLPSENERILGELEALETADALPA
...............HHHHHHHHHHHHHHHHHHHH.....hhhhhhhhhhhhhhhhhh......................................................................................................................................................
>A0A8E5NQC5_A
MFDFDSQTDLPTQPGWYNVLIEGVSSFMPIYFHFDGEEWHPDFFEDEIRAGRKFTWFEGTRRDTRPS
...................................................................
>A0A8E5NQD3_A
MHLNKPSDELVLELINQANDRSFTFDQIDIASPTPVDHNGRNTQATVTALGGGYTGTQLIFYNRLDLALALPNNSQDGLELVIPNDGFVDSTEVCDRLNLMFQYQLSPEDVVVEAVDVSVLPATYTLKAATPSLAWIGQKTLTIDTGRPLWVDTFSSLELAGFLPADVSSLTEPVTLYNQNSVLATAQNRLPFDAGYPSPNVSMTSNSELQMELSARRGDGSVSVVPDANSTYTLNVGNESTWSLLVSGKLPAGQVVGDRYVMSLNITCPDNAQAVFQIERVNGVYTLINDDLAVRVPFSYNAADGSAFQMLLEITYLLDAMGELSLANTNANNAPIGTYLIELQARRKNSVTPRLLATMTVNAINTAAAADTSLITEYQNAQELTFSWANLTGWTNTHLTVSNNRVLGNASGSGTSCYAAYPFTVQANESAVLHGEVMAGTGQTSALYFGFSFGEDPINTISTKTGLAGVGGANNTPYAYIGTEFTEGAGVNALDGAAQAAGAYRITVAVDPENISFVVRSADGTKEWSKSIPRSAAPNGGVVTSIRIWNGSTSASTARYLSVLGVRKSFTPFRTKTNAAGTIEGSTERVIHRTVTDGWRIQFPKTMNGNQATPVVMFFHQAQTGDRTDVMTEARWTALRQSLSNKGYILLTADDQGDRWGNRASIRNHANLLRWLRQRVNIGKVFVMGYSMGGLTALNAIANRALGPVAAAALLSPVCDLVAMRDPTFTATIDAMWGSNSAASLTQLSKGFNPVLTSPVKFARIPYIFNVSTGTTDTITPTAVHAAVFEALVRPYAKSTAFNVAGTGHGPSEAWNATWITGLFDANL
.............................................................................................................................................................................................................................................................................................................................................................................................................................................................................................................................................................................................................................................................................................................................................................................................................................................................
>A0A8E5NQD6_A
MERIEAEAKLKHYHADYGDWVYTTNPQAARQRAVEYRNDAMDIALDNQSERRLKLLVKAVHYDAVADCLETLGENVPAAPGEPYPENVCSLIDFKERKASEPLDIEFVGEGESFEREGADPDEYYEDDEPEIFTLMQLRHCAKPRFAIGDPAWIADYGDVEVKPGDPEPPVVGYVPVTIVGMELYPDEILYMFGEYDQEDGEVLTNFETLPDEAFFVEPPDIKPVRPRPQLSIVR
...........................................................................................................................................................................................................................................
>A0A8E5NQD8_A
MSMNFGVRLFAPLLPDQVGLITALSLYNSMDETAGHPVIEALAKLRPVATTYFQFEVDNQGRELAEPDEYELSIYTDTQGQQYFNGYFSVNARRFSTFPVLISALTPFIQATAEEQAIAWTQYEENRGYGPYGDLHRAEVFYIQSAAEGQPTVVKKDLNIDIRFDLQGASFRADS
...............................................................................................................................................................................
>A0A8E5NQE2_A
MEAHTGPLAVLQVILYKRNIQGDLESASTVFECRAADIVRAIEKAEQTFPRCLVQAVIRL
............................................................
>A0A8E5NQF0_A
MIERAFEIQIENWLNGPTFDAEVYERQTQSSTDKKRTPIAKISYTIQVGRPAKMQVIETDGARDTFLEQEDIDVPLLFLLRCIGAISKMYNIAPEQVSFGDPGSVLETAFTRPWRNWGPEQQARADAKWEFFGTNFMMADPNLVEYRPEWEGEHGAMTYAIFWLNEHWKSPMNAQGMISHPDGRIDLWNYSAATGMLYHRNRQGARAEITIDKMMIIKEGDRENATIYRPFYREKDGEMKMQWLATREVKIVSNHWEDEAPMNLRELLRRLRERLENHPFAEFPDLRLCGSKDLIDTSNITKNQTTTLEQAKIYQDLLIYFQRFKTHRPYRRAHFAEYMAFSKLIIQLMQLVLKIDAPSAVSKWRDFIVNVSAGYINRTRTPDLEAVKMLRNMSEVGSSWKKNKEESSDE
..........................................................................................................................................................................................................................................................................................................................................................................................................................
>A0A8E5NQF3_A
MLDAREHRSQPGGPRLARYRPSPMVAFAQSVRTLKNHLPRSQNRWVLPQA
..................................................
>A0A8E5NQF6_A
MDTEQRTYVATFYFGNRGQGISSSWEEETQAMSLEHAQEWARKQAAGHPDKHLDSVRLKD
............................................................
>A0A8E5NQG0_A
MSKPLPGIFAVLRQLELTKAGVAKLHFVVETEEGLRHLSVDEFLKLISSTKAPQQIALANPAVDPNDPQILALQKAIDGLRAQVNERITDLEPYYVEQSPQEAFVPDESVALGTDALLGGAVDRENVAIGLCAGLKLDGDGNVAIGPYASHDVDGVLTDTVAIGREAMADLSGDFENVVALGAYTHPSGSHQVILGDTRANVYTASSPQRRNDARDFTQIKDNPLGLEFILGLRTIQYQEDFRERYIDWDNKPIEPTAPGPEPERPQLALNDPNYQSTVVSYRLQKSNWDKQVAQYEIDMATYVSNLDQWVKDNQMHRLNPDGSKAGKRIHLGLAQGQLKQQIERTGLDLAMIQDHAVAGGASVQTIADVEAIAPLIKAVQELHAELHSATTIDRLASALMQRHTELTEQAIAELSSAAAALSSAKAE
............................................................................................................................................................................................................................................................................................................................................................................................................................................
>A0A8E5NQG2_A
MGDFRFANKRYERITPRLLISYIRDERKEAKHDLDQYEELSLFDIGQDTCFLLYIDATPVGFATASQNHTGRRQLTKLYVTPKFRQHGCASYFIRQIRITDIQVPVRYGVMDRLCRKMGFQPAGKQPYPKSLTVFERITQEVPRNVAAY
.....................................................................................................................................................
>A0A8E5NQG6_A
MADLSPCLPYGQGLSFPEIAIMSPFNCQSPVTAGVYTALASIDVSVAFRFLQQYQEPNAASTDYHLSSVNRFWREQLGYAGEMFDTLDARAYLIDRVQLHDWLRMFAIHVAPVIVNLNLPQRLPEAGPSLDFGQFQFA
..........................................................................................................................................
>A0A8E5NQH0_A
MAFPKNWEELETEMIARKGYVEQYKDIKPRQEYLNMIIALNGYHWAKRKVFELKGFEHFEKFKNERQKRIELQNLMDRAAIEQRLKRFDKARSTKWGNSPKKKSKKSMTKKKENEK
....................................................................................................................
>A0A8E5NQH3_A
MVASCEMLNISTETRNELTLGELTDLINFMAPPEEKKKQSKTDLREALRNG
...................................................
>A0A8E5NQH7_A
MYEVINTYKSQDLDKLLEWAKIELRKGREIRISESKSFKYYILEIFEEV
.................................................
>A0A8E5NQH9_A
MTTHLNYRKVSTAIAAPLILIGGISIGMALSNGHTNKAEQPQQTQVQYKKKITPVDYNYNAYRWTVQQFLSWGLEEQPDMYEQNQVLDTKLTAYDAQTIRHYMNLKLNWIEALELEQGVK
SSSSSSSSSSSSSSSSSSSSSSSSSSS.............................................................................................
>A0A8E5NQT1_A
MQSQTRGVTDPPSSLKDWGLSRLSRPPPGRVIRGWDGVLSRFVPPLVCPAFCPA
......................................................
>A0A8E5NQU0_A
MFETAVGKGHSTGYGDGLSNGVGESKDIIGGF
................................
>A0A8E5NQV0_A
MGAIQKAIQEVKFDIPKEILQEVFVTREFGRTATPASLDAMIREKVITARVMEDCNLLGGTQVELPLVSVNPEMVDQYKLVYRIPMSLTQNRRISRVVALTIGQSTMMNSSYMGVEGYSQIMEASQGMMQAQAGIPVVSTAYVRLIAENTILVTDYMSLPRNAFLRCYLENDDEFSQLNPQTYPHFQKLVLLAVKAYIYTNAVIPMGMGQLVGGMELGRFREIVDSYSDANQMYADYIREVWTKVLYMNDPRSKERSLRWLVGGNN
..........................................................................................................................................................................................................................................................................
>A0A8E5NQV5_A
MLTFTQQEADVSISMEAMPVYAPYFRRYGVLRAVQLAMPKLNKLETLELPKETILHYMPEDESEFGLDQDNPILANNTRILMTHHVTELGDNKGNPRTLPVPANQLKREYHRKNRRTRETTRPESVMRDPVTIAVENYALLNHLYRYPINYFRSYYKWWNTQAALWKRAGELGRDYPNRHQFLMCKLPTLLPSINLLRRGEGEMTRNLLPSFVQPEALMVLELWKWLGPKREASVLSLAKPEQLRQMNLIFVEQDRWIVLNLGLLDQWRKRVEGEADWQTHGGVLEPIMLQKRFLRVLMTLMEVRTVNDSDNVLAPAAQIDTAEVPVETSGNGDGTVGDSSMLVARAEPVKLAIPTEDGKTTKVKLTANLNLDRLPEALVEETEENIAAIDDAITKDLEALDHLMARFEERKQDGLEDSPVDTSTGEVDAMRKYEPQSRTLEGSVMAVVDIQADAGRISGAEYRRMSALSTAYQRLPNPFGEGTLADMTVVPAEDLILPTTAQMPDMVSVPDKTMLKSTISDFDKQYLSKVYRKDLVRSILAVQHAGVAVTGLQMDEYRDALNHYEEYSLQLTPAVGKVSTVNFKLPVIRADGTYIDNGTRCRLRKQRGDMPIRKMSPADVVLTSYYGKLFVSRSEKQVHNYPGWLTNQIAAQAMDETNTKITNSMIADVSDTEIRTPRIYSMMAARFRSFHVHYPDMADYQFFFDYHAREAEFGKERVEAAERDGLLVIGKQGENLLVVDNTNTIYRAQGLELETIGSMETILGVSGIAPTEMAEIRVFSKQIPIGLLLAYQLGVSELFKLMGVTPRKVPTGVRAHLSDDEVAIRFEDEMWIFPQDRSARTLILSGLASYERITRNYPAYLFDRKDIYFNVLEQAGIGLRYLREMDMMVEMFVDPITEDILKEMKEPTDFIGLLLRACQLLETDWSPAETDMEHQRLKGYERITGTVYAELIKAMRVQRSRGSIANAKIDLHPDAVWINIQRDPAVKLVEESNPVHNLREREEVTFSGTGGRSARSMVARTRVFHKNDMGVISESTKDSADVAITTFTPADPTLVDVRGTTRRFDPRKDGITSVMSSPALLSPGADRDDPKRVNFIPIQHSSGTFAKGYKPTPLRTGYERVMAHRCDDMFAVASEQEGTVTALTDKGMVVTYLDGSTRSIQLGRRFGKAGSMSFPHQLATSLTQGQSFKKGEILAYNERYFQPDLLTPGQVVWKAGLLVTTAIMENPDTLEDSSVISAEVAEELETEVSSIRDIIVSFDQAVHGLIEPGTPVDIDDILCTIEDAVTAENNLFDDSSLDTLRLIAANTPRAKYKGVVEKVEVFYHGEMDDMSATLSEIASASDRDRKRQARALQQPALTGKVNASTRIQGSPLPVDNLLIRVYITGPVPAGVGDKGVFANQMKTVFGRVMHGVNETASGTPLGAIFSYQSISNRIVRSPEIIGVTNTLLKLISKRVVKAYKET
.......................................................................................................................................................................................................................................................................................................................................................................................................................................................................................................................................................................................................................................................................................................................................................................................................................................................................................................................................................................................................................................................................................................................................................................................................................................................................................................................................................................................................................................................................................................................
>A0A8E5NQV8_A
MTSVTFFGNPRPLGFFERLFKREQQAPTAEPEVRGSTPIEVDGEVDNSVILLQRINELVGMTGVELFASRIYQLYRQVVDDTTRHSVETLDQTSESPLTDHYDFLIMAQWLEDVLPQDIRQKLLSMHIALDDLEEKIGTLSQQRWEKLRMWSKGHD
............................................................................................................................................................
>A0A8E5NQV9_A
MKINARMLTTHLLEAGIGGEAQAGYLQSAVARVIGYLLPIPSEPVEVLEHIKGSLEDVAAKALDAVLEVAPLDHDATMELIFQVWKVRYNLVHPSISAPTWKLLDIAASQGLISAPVSFADPLVQRLGALLSKEMEG
.........................................................................................................................................
>A0A8E5NQW0_A
MPLADITLAIITTHPDKQNPSFEYYFPTPSGRPLVRLDYFLSTQVRDRFADQPATLNPAQFEESLVSYLEQLGARGAVFDHLNTVANDVVYTVDPLTKKITEAVADYYVNQTLLLSWDRPMSNGKTRTEVRAVVFSAASTNHLGVVSAFPHERSVVLEEVREVLEGSDLPSNFAEEVTELYFSSIIGL
............................................................................................................................................................................................
>A0A8E5NQW1_A
MNTTKIPAPVLGLTDMTKLNKLSLQMAREQQCQFQSMLGAIRQRNQALPTGTPRRLYATMMQRQLRELLTLTQAYRDGTFEIIMEVQAAANNCLSMPWEAREAGLRMLHEIEKEAQLNLQEEIKLCLAIETLRDELLTA
...........................................................................................................................................
>A0A8E5NQW4_A
MSKIAAPITVVLSAKELICEHQPSEYLYEMVGVTTKELVEMFIGQWDTDYDYQFFGGQFEDPHTVPRLSARLMVMDLIFGEFERRQDSEGVVRPPFTTEDRVAVEFAMSSLWASVALSIFQSLETMHVTNQQLQGVQFERWTGNDLVLSIPAA
.........................................................................................................................................................
>A0A8E5NQW6_A
MKYKTLIVSNLLAVAAVQYARNFSLLSTEPDQIDQDTQEFSITYRENDRDALKLIGTRLSEQYFSVSFAGDEELLKLIETNGWESSAQAVYNFLSAIDPNGVPTDFQFHTYDTPEYTALVDQDAFVEIDELEQLLGIETDDEATQATLNLAEAALDQLNEMVEGAIQDTTEAVEEAAHETAEILEEAVIEEETQATKPGLFSRACRFVANRRVAATLVVGTAVVGIVGGLLLKDRLSSAGVEVDLA
SSSSSSSSSSSSSSS....................................................................................................................................................................................................hhhhhhhhh.HHHHHHHHHH...............
>A0A8E5NQX0_A
MPSPPETDKADTETKRFLCLLAWIYANAGLAVIAHWLGFIVLRGFFTLASVGCFIAFAFMLEYLDGQMSKELPPEE
................HHHHHHHHHHHHHHHHHHHHHH.hhhhhhhhhhhhhhhhhhhhhh...............
>A0A8E5NQX2_A
MDLNPNMLLDATALRDALMLSERDWRNLLREFEGLGDAAQEMAETPLLKKAYEERFNAGTMGLHTDVRSAVALLIHSALTPSEVRVFEELDLGHQMTQGLVLTSRIMRERAPSIPGEIFVKTLRMQCFGEILRAVGQDLIDPKPVFEKILDRLHVLPEQRMSLLSAAVANSKPRTGHTLH
....................................................................................................................................................................................
>A0A8E5NQX3_A
MTHVRPDSPLCSSEGLARQVIEVPEDKFLYSDVILEKVKSFFEAQSESKAMVIGVDVCGFLSRREEGKLFAALSAEGFGWTMVTWDPKSKFTGLLITRK
...................................................................................................
>A0A8E5NQX8_A
MSDSLRAGFEFFNFIVILVMALTCAVQSFSRMMAVLELKSCEIPVLTMRLVYQTALTYRNASFFMRVR
........hhhhhhhhhhhhhhh.............................................
>A0A8E5NQY1_A
MSARLANAIKLASEDALATVSLESIEHNLAESTVSLEQHLEDLEGLQLVAAGLESVVVSFESIDSPSAQQFETHRTQAATYLQLSGLSAEEARSVLPSMEAAGSGWESFKAFLVRLWEMVKAALTKTLTLIMQLLRRSTTGEKVAMGRLRLAQTAMAKLSASLTIKPVVTLNQTHRYLCSETQIPKTLQEVMGNLRTYKTNRDLVLREMPNVMAKVVDDLTHALDRLALGGTVEQVSASVVAVGPDMLKALEPLRPGPMGQKLGVVNGHLSLAYDRAVEVAGVENGDEVNLSSLGVRVTQLTLDMPEIDGQDFPALRVAELKELHRMAVDLIDTASQAEAQLARVVNKVSIKARGLDFDAIIKSVLRKEGLSVEAQTVLKQVLHLRQAMPRWVVIPAAQICSINILVVNAIISMINTQVENYQDPNQ
...........................................................................................................................................................................................................................................................................................................................................................................................................................................
>A0A8E5NQY2_A
MSNTDFSQGSKSLLVQLVNDLKQTDYTETDLIFGTPAPIAGTAYNTTVSIQYPDGKKELAHYTRLDLTRIFQSVGLSFNDPETIGSTLDLVELINTRYGFGISEDDIEVSSIEVDPANYPVTITLATKATSLAYIGSAEVVILDPEAELPEPPLVVALAGGSNTEEGQEMAFTITSNKVSDSDLVMGLTYGGTAVRGTDYTAPDSVTLLAGQTTVDFRVATHFVQASGSNKTVTVAIAAGDYVVGGAPVLEGVIIDHVPPVVNITGAPTAVEGESLAFTIMLNKAAVIDTQVELSYSGSATRNLDYTAPSSVLIAAGASSASLVIQTLTDDVFEGDETIEITIVTGAGDYTLGVNASATGTILGDAPPVASISGTPSVEEGGSLTFTVSLNRPVPYNVVVPATYSGTAVNNTHYANAPASVTIAAGQTSVALTVPGKLDLVEDGNHSLIATIGSGSGYTVGTASATGTFTDYILPEVTISGSPSGVEGSSLVLTVSLNKATKAALTIGAQYSGTATRGSDYNAPNSLNIGVGGTTVNLTIATIDDTEVESSETVIATLLAGTGYKLGGTISATATITDNDVPPVVYPYNGVESSMATGWAFHRLTGTYTGPLFEITRLADAAVLQVYTPDTEIESFLNGGIGDVTKVYDQFNNGEVVGGSPNMRVVKSQGRWGGLSRGINQSATTSALGKLSGVSGIAAALIISNAPKQQSGEVFTVKVAAGSSTSQARYLFRTKTPLGWGLQGRKLDGSPPNPESNTNSTSNGQLLFKPSMKIIGLLDYTNGYLRIWQDGATTPQHARDTYYTAGGVSSETVPSSATLNVTHGAVVHEFLLTRANLDNGLQAKITGQHAAFFGSELQMDIPDASWTYQNEPMMLVIGNKVVSGSVSHTGRNNVAQLNKATGEVEQYVSLGVAGGMDDHAPVAMCLTPSGKLFATYAGHSTSASVKIARGTSTDPNSLVIGSVNARGTTAYANAFTAGGKTCILTRNINGGGLPWLWELLVSSAADDGQFAAGGYVSWRLVGCPDQFYLSPVVLDDGKTVRFYCFKNSDSSTNAIRVADLNVETGVLTSNGVELNNFSNNPDTYTDYESQWAQIQSPATYQTQGQDRIAFWGADKTSHWFGIYNSTGNFGELYYSYLTNTTQPHLAASWTTTKVCNIYPPAGSIRVMGRARKVLVGTTNPRMIVSNSNAYDGSLSTLEQWDAPNTNGTGVWTKTRTLDQISSVNDNKVCMPVLVPNGDGQGVYGKYKKGLFTEYYSYFNREAYLKN
..................................................................................................................................................................................................................................................................................................................................................................................................................................................................................................................................................................................................................................................................................................................................................................................................................................................................................................................................................................................................................................................................................................................................................................................................................................................................................................................
>A0A8E5NQY4_A
MKAFLVALLLTLSVGGLYGCASTAQPRGSAPLKTEGTTAPPPGCVDLRKRGGAC
SSSSSSSSSSSSSSSSSS....................................
>A0A8E5NQY6_A
MPLNRISDPYYSDEARLPIRVIMHPPILSKAEVLRIRREVFQRNEAIMGVLSRRAAKILGNTAAHYEDIIRDYVNLHSPEEITARRRVAAMTQLIEVLEEHEDREAEIYQVVLKGQTPLERVSLVRKHFGMTVAPASLLVRLMNHLDPIELPEA
..........................................................................................................................................................
>A0A8E5NQY8_A
MPIRKYKAFCFIDLNDGSGCLRMETLYFKAANGREAEEIANSDPAKYGDRPHVMSASSQGTASREMKQAIAMQLRFGNDPIPFHLIYSQKGRKRRRKQYHAPKPAAMSLHHHELEV
....................................................................................................................
>A0A8E5NQY9_A
MHYQRLKDFLYNLRFYEATHALLVTVYLLAAVGVIAQILYLIKTPPTPLWLNIIWGLSIFGQMFLLRCLGEMGTRWRIYLDAYANGTIKPQYAPRGKGVPVKESISW
...................HHHHHHHHHHHHHHHHHHHHHHH......hhhhhhhhhhhhhhhhhhhhhhh....................................
>A0A8E5NQZ3_A
MSLLQAIRMDCAQLGELSVADPFFTPTMFVHLIIPNDNEAAELKLHLHTTKKPTNRQLMDRDFLNQIVHEVENFFRALEQFQSFGEYVPWCLEFFDKPATRVPLGPRN
............................................................................................................
>A0A8E5NQZ4_A
MSNHKKYYDGLDKLTGQGMTPRVANDVLFLRTQSHHTPELEQKFIQESAKGEVPDITKFGK
.............................................................
>A0A8E5NQZ7_A
MPSIYFLPHFVKGMYPLFANTMNTTYVDANLTLRPTATPFMRQVLRSMAQPDNPNVALIDPARLPVHPLFHDQRWTHIFCKVLKLSTTSAGVLKIRLLGDMDGDEQDVWRLLDWLLPATSVVRQSRFRRTTLARVRHCNRPVGHEVVYYRRNNMIDMDYVTPGS
....................................................................................................................................................................
>A0A8E5NQZ8_A
MAYLFYLLLIFLASFFIAASLVGRSKVLKSEFNHRTVNIALRYTQSLRTGGFWKFMYWAAPVGVFLFSSLWGGLALILAAFAGLSFNKAWLRCTPQVQSAPAPQGDVAIERLLEEQRL
.hhhhhhhhhhhhhhhhhhhh..............................HHHHHHHHHHHHHHHHH.hhhhhhhhhhhhhhhhhh...............................
>A0A8E5NR02_A
MTSPDTPYPIVTPALAKDLHRFKQVMSSEQDRWLKHLNTAIVQLVMLNGFTGLVQPPLVVRRQLSTEFIEGLAECLRRDGGWTVSWVLDDRSATNFEYRYIFSLSAP
...........................................................................................................
>A0A8E5NR03_A
MSEALYKRPYLIQRMQARSKNNQVRLGERYSNEYMGASEFERGTMAQTLKSMHGFVDHGQFQVGELTIYAAWDHRNYNSAGVQLVLDGLWNGQFRTKEWLNFSLKKYVEQQRAVKEMRLSPMARSADYTDAWFDIDHGLFWTWQKINLKDIVLNIAKSHAWMSLSEGERRAAQFETHGRATLQGALGPIADQLRNRG
.....................................................................................................................................................................................................
>A0A8E5NR05_A
MIKNIFATIGVLVCAKYAWEMMEKVIEYKAQERAEELVRAARQTA
.............................................
>A0A8E5NR08_A
MNDTNHKTNIPFNLVIANSREEAKALLKRFDLSQPAYLDDLRLGKDGVPVLTTGTQSNLRELPKSGAARGEMLQKFLNTSEATWTFVVLLESVWIGALAGNMPKMAANVWRGIESSLVGHHTRNQRNLIVLQNGKDVQSLTQGQPLPSNWVMRTNTDKPAKQAVADKPVQSPSRKPEQNADKRREAKKQVAEQPQLREKIRRATGHGPAQDEVRIARPKAGGNNSRLIDDLYLLCKGHYGDTTISAVRTNGEKIVQYHTGGTGKIEDQALIKHLFQTLIGKSSRGYWGGFNTLASLVAAGADSRQQLLREMISWIGGIPTLGAKGEQVALPKVNVQLKELLEKSRNAALPEWAQENFRDNKAFGANGPGKETATA
.......................................................................................................................................................................................................................................................................................................................................................................................
>A0A8E5NR09_A
MTGAGLLGLLLLKHGLLAHVIDFGYSASRRGNYRFWLFALLCQCLAEMAGSLYVLSKYPLNVALVALLIELAGLIPTTMLEREAPLRKLLSRHLQCEGLMLLVYVFVVSYLVWLT
.hhhhhhhhhhhhhhhhh.................HHHHHHHHHHHHHHHHHHHHH...hhhhhhhhhhhhhhhhhhh..............HHHHHHHHHHHHHHHHHHHHH..
>A0A8E5NR13_A
MYRSNLNADNTTAQILKDKQLLGVIAQNEGESVSETAAILTQHLNNPLEDHRGYQVSQVGFGFVSLENDDDFIEGEEPAVIQTALGQTLATVDCFASGVAITNELNRKLSRHH
.................................................................................................................
>A0A8E5NR14_A
MSLLLKSLSGLASLSVEELLSTQRFTVITPEGLFNVTMGNLTEAATAAINARVDALSDAISNGTGPSIWPTPRTLSLTGLVTGSVSFDGSGNMSLATSIADGAIAQAKVNGLVAKLNEIGTATNNRWGTGYTTGPSPTTYSGDLNLLSGATFIQTNSSTSSVPESGGDFTILSNGPTNTSHQLALRSGEMWLRSQAAGAWTSTWHKFWTSDNLDPSVLLLKTDTASSATKLATARNISATGVITAGAQMFDGTQNVVLNTAIADGALSIAKVSGLQSALNTKYELRGQIAVSTNLNTLTTSGLYLQATASEASTGNNYPVANLPGILRITTQGTLTVQEYITNTNVQYRRFYTGSSWSTWNKAWTAADFDPAAKANLSGANFTGGITAPGVTVNGDLTANAMYAGSYQSRGDANRWVIQSLAGSPGFAPRGGLWQDDTGISLVSNFGGVWVPLSITNDAQLYFNDNAVYHAGNYNPAMPVPSGGVLNIGDTAGTHLRFRNDGKYTINGGTTWRDLNESPQAVTDPLFNSVSIGADTDIRLYEDNTAGTLLLRTGNSTAYSYFNFGGNGNLTVPGRIYAQGSGEVWHSGNFNPDNKLGVNATAAAATKLATARTINGVAFDGTQNITITAAATVPDSPTFTGSTWFDVNNGSTAMGVIREYGTTGVAFDAVNAANNAYAPLNFTATALTFNTQTIWHAGNFNPASKANLDSPSFTGPVISTYGSLRAQGWAGTATNGVLYLSSTDSYIFKNGSFFSFKNAEGAFEATLNAGGTIWTANNFSPASKLNYRAPLDVNCATPSGNDWNNATTNGWWMASGAANAPGGGTGWFLGTVTVHNGSWVQQEVRDFTAGVNGTKWRRWRLADTWSAWTQDEFFGGAVSANRFFAGWDSGNNNSISCSNWFRSSGNTGLYFNDYGGGVYMQDSTYVRTYNNKAMAASWFQSTGGFAPGGSAENAAFRATGSFGGGYGLIDGSYQITMYSNTGNLMFAFGQNGVSTKAQLNADGTMYANDYALNSDATLKTEVSDLVFTGRLRPVSFQWIESGKFDFGFIAQEVQALYPDAVELDELSGKLRLKQQKLVAVVAAQANQNSDDIDALKGRLALVEAQLAEMKELVAALRSQ
...............................................................................................................................................................................................................................................................................................................................................................................................................................................................................................................................................................................................................................................................................................................................................................................................................................................................................................................................................................................................................................................................................................................................................................
>A0A8E5NR25_A
MTAYERGVALSGMENRSSTLPGKANTDYLVPREKDFAYFSSKGFTLIRLAITWERMQPSLFGPLDPAFKKHVDACIELAKKYNMRILLEPHNYGGRRVNGVGYKIGTPQVTVEAFADFWGKVAMAYSDEEGIYGYDLMNEPHTMPVGCTPLTYHPSKFDYITNPRFEDGKSGWSMDSVFKIGDQCAEFDITGGWANLTSYNAKGGGIPVVPGATVTIEFDYELEITSGNGPRFRISYGDNAAYGTEISGTGKTLGKTVGKATHKVTFTVPDKADMVWLRFQNQGGNVKGKVSNFRYSASSLPKRQVATTTLMNQAAIDAIRAVDLKHWIVLEFDRYTGLASFGANFGTNPEVWWSDPVNKTMPSFHYYQDSDYSGSYTKAWTQGLRDRMEAQVRLVFDWAKRNKVTVFMGEYGVPNTEDSSGENYRQDLDAFLTLMDEYAIPGTYWSAGWGYTSPTTIHPTENYTVDRKVLATVLKHLGKKDTPPTPQPIPYDPETDPALWKVDDLVRLSFGASYKRPEANANAFVFECKNVKVGDVLSPNLKCTQGQLIGARLSMASISLPYRNFASGKNGPNDRHLPPHALGEETREFWYGKGSVPMIFRLDNVPPGVYEVVVGGAAPSTGVSDLFKATVSFPAGKGTGGVYDADGAKPAGSDQWYFISSDVEPVNGILDVSVVAAVAGGQACVSFITLRRLSAPVQYETYLRELAA
.....................................................................................................................................................................................................................................................................................................................................................................................................................................................................................................................................................................................................................................................................................................................................
>A0A8E5NR28_A
MTTIVYDGQCRTLYTDSMVTTSGKNVRTRVEATFKVEAFEHLKIKTTQGETILGATFAGSIAHMERALKFILLNMYKWQEGLKQINDNGGTLELGGVSVMLITTKRLYCFTFSYNAVTVNEHELDETITFGSGGAYAACAMEVYGGDGFDAIMAASICDPGTGQLIHAYKLHKDRLEPLEPRVMPDTQANRKAMRRRAGQSKREVKVYSFTAEAPRGVFTNFDEVHPVVKTLKQRHSEAQVAKKAARVKKAST
.............................................................................................................................................................................................................................................................
>A0A8E5NR30_A
MKLSEFLKTLKAVKEKFDEIEEREEIEKRTKIVAELTPKQIYKLRGQESIKARHELAKEFHESNGLAAIGGPIHYPTKAKIYITGERTYKRKKYTDIKAFKWTGPHSVPSWFYEKVDNGEIEFFPENGRLLFHTKNGEAHGKIGDMIVLNGQGCSYPVLPDVFAELYEEV
..........................................................................................................................................................................
>A0A8E5NR31_A
MSDSNKTADLTTSGEQFVVDLINAANATSFEASDVVIGAPSVSADEKYNTDIEVTHTVTPDDGQPTPVTVEYHYHRFDLARLFANRSIEIVNNNYTTVADLLAPLATEARVVFESTDLVQANLPTGDYPRAVVLKANPMSLRFTGQFSIDLLEAKAVDDSFITEPVITPNATPSQILRSPEHGTLLANNQSAEKLFVASNGEVELFVGARLGKVDYAVGSRNDEVVLDISDQGEWNIPFGAALLKKTNSKRLTDRYAVSLKITAAQGGGVINLALTRKFGRLYLIDTANQIEQHHEEATNADQSLYTDVLYINHVKRKFGSLTLNPAGSPYGDFQIEFKAVDLADASNTLTLAFTAKVKGLAE
...........................................................................................................................................................................................................................................................................................................................................................................
>A0A8E5NR35_A
MTGSLALLAIPHSEAANTIIADALKAGVNPDYLYPGTSSVQQNGKGLLPVYIDSDAYNDPSWPYRGSTQLTYNRVDLNEALGHLNLTLKVTRTFTSAQLVAKLASILQLYFEAGDYVAETRTLNTASAVYTLKAAADSPRWAGQLQIHVHL
.......................................................................................................................................................
>A0A8E5NR37_A
MSPIVLQLPLDLTGEAATNLVAAEQRTIGAPGSSRAIVPTRGPFYTRRLVVRNKTTGVELIPDTDYRPVHMFLAASQRACQEICSVLLFLPTCQATEVEFDYQAIGGDYSSSVSMIEQMLASLDLDNRTVLWGDIIGAPEYFPPTAHLHDIGDVYGFEYVVVALEQIRRAILLGDQAAFDEQRQYIDLRDNELRALIQSAQNGLGEHINNTSNPHQTTKGQVGLGAVENYPVATQVQAEAGTSNVVYMTALTTKQAIAAQVGGAFNAHVANTNNPHQVTKGQVGLGSVVNYPLASTAQAQAGSGDAYMTATLSGAAIAALALTPLNAHINNTNNPHNTNKGHVGLGNVDNFLTATTAQAQAGTATNLFMTPATSKALIDAAVGTQFTAHINNTSNPHQVTKAQVGLGSVEDYKQVRNSSGNQIYLAWLNGEIRATVDATSMGRVHTTSQPDPNIAAHANRTDNPHGTTAGQVGLGNVQNYGIASQGDAEAGSSNSVYMTPIRTAQLVQARAVNPLQAQIDQRVVIGSNASLNTLAIGNSGYLYQDGDGSITLRVAGSRYFQFQAGGNYVVHNGRAIAGAGFQPSDKRFKKKISSIEARALWREVDFKQWTHKELDEHQRGVIAQDLQKAAPDRVTTYRHGIKRKVDRLAVDYTGSAFEMAYAAGCEADAANARADVAEERTRVLEIQLAAVLARLEALEAKA
..............................................................................................................................................................................................................................................................................................................................................................................................................................................................................................................................................................................................................................................................................................................................
>A0A8E5NR41_A
MSCFECGEVKEIDDEFSENDYIICVDCAEKYKNY
..................................
>A0A8E5NR47_A
MIELSTKAVNYFDKAKATPSLRTHEAFHGEIRQFKKGGSRQWLLVELININIMDKLFYKRDDDNLTFTAVEYMDALNLLSDLIYNKKQYKEIPKPKEYALIIKEQLEDSGEFGQYYRYTYLTWKHAGSEWIVEQTDYPHKLSAHKAEEIPVWAESFKREKKEVEAAFQKEWQTHSPEPVLMAAAPTIPK
.............................................................................................................................................................................................
>A0A8E5NR51_A
MTSAQCIKHHDEMRKAMRKMALEELTNYKGYDDKHIYYNKIARCQHCDREIKIQMELKTDFLIEGYHF
....................................................................
>A0A8E5NSE1_A
MIVIYSDESRNYLRGEFLPWLNERDRYLEYYKNELPEDIDSSYVVSVVYCRDIGGLLKRDDILIGNSYREPVVVLGNYSNYYYYKGEYISKHDLGEIIRLKAWQRIGGN
.............................................................................................................
>A0A8E5NSK6_A
MSNSYQTQTITQNGFAKYNLKEPIEQRKQYNLRIHGDFKEGLERLAVGNSNGSFNEVFVYPENIKDGIVDITYTSRDDNYAEGKQRLNNDYRVYAQPYDSGVVTIYSLELIKV
.................................................................................................................
>A0A8E5NT02_A
MKFIKTIENLLTKAENKGQAILNGRYYDGYRNGELEENMQSKLMATN
...............................................
>A0A8E5NT35_A
MNVNQIGDILMELLDIDGYKSNNYYRNDLKYSTHYQVKYLAYIDGSYETLELFKETKVFSVSHSNRLPININVKVVNKHLFIELDNTLYLVNENAEIIKEKKLNIS
..........................................................................................................
>A0A8E5NT40_A
MEFKQWELLSNEDYEKQFDYYRKKRIKYSNKYIHSFKRYSSSNSHQEILLNTKEGVRKGQNIKDVDPLIGRETNAYVYITYLEDIDKLYIGKHKMKTTGSLSKEDIKYSGSGIKIEQHRRVLISKGLDVEDKVHTYIVDRCKSEQEAFEREAHWINNMFDTEVDDYKCNDFLNLKTKYTKQYLQKTVDEYNNSIDKLKEKYNNTFVDTYVKLNTHLNKEDVLGEMVRLISSTELIDKSILDSSKLTTMTSKEVAEVLVSISKEELPDLMDTCFPSFLEKWYKSKGDLEILKDYLAFVPFAFIRESIVSPKSIEGIRVP
..............................................................................................................................................................................................................................................................................................................................
>A0A8E5NTY3_A
MEELDILDRVLHNKSGIGEFTYTNCIRTSDDKYIYRFFLEDTYFGCAIMVYDDMSEYEVVVQGKVRCMFPY
.......................................................................
>A0A8E5NVH7_A
MFVLKSKYDALKREAEANESSARLVLNQYRQREDNMERELRRTQTAYRNVKQDLTEANARLADLQTPKRDAGAQAFDNIVRHVRNPRFHFLEDADFAALELRVLAHYGLTAPYGGTLKAAREAVYEGHAGDGGIQRHSIGEEYPFIVYAEEFKGFVRWRIMDSRSGHTLVDRYRSAETAGSRALGLKKYDLRINAQGHAYHRS
...........................................................................................................................................................................................................
>A0A8E5NVI0_A
MNLTQLPSAGNLVCAWEIRESLALAISEVQVAAASGVDVTSKRATLAALFSAAAAAVLDAEFDVPAAGTFTTVVNGQTITLKDSTGATAVGTATKNSPATIHVSAGVLTDVQASA
...................................................................................................................
>A0A8E5NVX9_A
MIAKPRTVTWTPHPGYMLCTVEQDEFSVSLALSELSASLYRNGTEAAMKELEAQCEALLDRQIKDAHDRP
......................................................................
>A0A8E5NW35_A
MKLYITREVVGDRPVSEVLDLEWFTLEDFCIKFVRKGSQLTEGIPLSRIYQYTVDYRA
..........................................................
>A0A8E5NW40_A
MIEYKDIVAALGRVRANLEAADDEGDYVCLDLKEQLAYLFHATPGHSTYGQAGEALEKIGVFAKVQYFLREEARSNGREADNGDLVAEDACQNGGTYKEWQAEARAMRIKLVDQLIGVYS
........................................................................................................................
>A0A8E5URZ3_A
MKMEVLDVADEVYMRSKFKEHTSWKEAIYDDAPVVLVWCDHYRQQKTLMNELYHLICDGHLDRCDIIHHAQTIKFKHINKKFIFQSDVKRFMGYSGRTSVYMDMRHRGNF
..............................................................................................................
>A0A8E5US02_A
MLNTTEKRESIMNTERYAIAVDLDGTLAEYDGWKGLEAIGYPIQSMVDKVRQAVAEGKEVWIFTARLSDHSEAPMAEVAIRKWCGHYDIPIANITCIKYKFFKEFWDDRAKTVVANTGMFIDEYAQGMLTEETIKPVESSLDVQVGGSHYTGLVIQPAEYCYYNRLPSLESSVIRYVTRHEEKNGVQDIDKAIDLLNKLKEMRYSNVGINSLLNRVKGIETK
..............................................................................................................................................................................................................................
>A0A8E5US10_A
MNTAITPKIADCVAETTDTVGVGDINLTGPIVGFTSFSTIGGDCEVYYTIQEGFDKEIGLGNYISSTNTIKRTNVIATIVGSKHSTGGTPLNLKGSAEVFCTIGHNLIEEICEHINGNTVEIIVLKSLVEQITGDLSGYVTKTELSETQHNSFPGRDAAGAHPASAINASSGKSVEQELLDRVTHGELTKAQSDVLDGKLFKGSNGKSVQVGDEIPTGTTHLTISVGGGEILVRAWESLSLPATVTGIPTGANEFLEYVVDTDQGAFKFVTKDIWKLRGNGKKGEVFVEGFGADMTGATYCTDQVRKAAEYCASTGLPLHGGYSGTLRIEPTANPIQLQTETDFSGVTIKPNCGDKTGLRIFETIEESGFQDVTSLIDLTRLTKGETRLYSSTANQPLDLEGFFAIETDVVGLYRWNNSTWTPEYLKQPLSVRGKWGSLSRPLQFDFATHNTGLTIKYKPVRKPLKIKFGKLDLEGSKLFSLHIAKRCNTNTHAPLLVNLENTASDALYTLIQNLFMDEWKVDDAQGGQLGSETIGAYFALMSDCTNTVFSGCKNGYGWGGIDGNNSWGITAINDCEFFATSLHYNCADFIMIGGKVHRGSGIHGYGHFITDKVTYLMKARKDSDLNDNIVYTRTDYGSSWDGTISLISPQITLKPTMSKINYVYIQGAKTDPSKRGVIENYVPDVLIDNPIMRVIGSSVNNIDVNAIFLECSDANSAWYDYTYAPEYFRITNSYASSNNYVRYSSLTNEFDHTSGKYLKKKSDYFYCDVINAQAKLNPSFAASWSQAGFVANVQTLVFPKALGIKQTYNVTNCDMHGFMLRCTENITVNISGGAIVQPFRSPVGAQGNIQNYDPDSSFNVSDCRAIKVWDVTGSSVFDTLVIGVNWDNVIFDWASYFTQAEPSTSDPLFSTQFIAQTVSMRGCKIQQPRYPAKETVTTQVKDLVTNGYGDTTHYLASQQ
................................................................................................................................................................................................................................................................................................................................................................................................................................................................................................................................................................................................................................................................................................................................................................................................................................................................................................................................................................................................
>A0A8E5UTX1_A
MPIYKASNGKYKIENVPGPGHDTYKQAAAQLKAIKASQARARKGKRNR
................................................
>A0A8E5UTY6_A
MIHLALQTEFSFKQSFLHMKNIHEYANGAVGVADLHNTFGHVKLEQESKKHGFKPIYGVRLYCLPDSSKQRNADLPWIFLAKNLQGLKRMYELVAKAYENFYYIPRLNYSDLNDLKDLVVISPLQHEKSDYVAIGQGMPLCGDVAIVTNNFPKLSQESVYQLLAGARKGRGDSYVHQFNKEVYPQHILSEAEWLAEYQEPEAIKMTYEIAEQIEEFDLPKAGMVEWDGDHDLIKAMDFSLTKDVWDERYEQRLHKELTLIKEKGYTDYFLITADMIKQAKRTMLVGPARGSSAGSLVCYLMGITEVDPIKHDLVFERFIDINRHDLPDIDVDFPDAKREDVVKYLKRKYGEKKVRCLANVNRLKPKSAIGEFAKSLEIPAYETSKVKDAIIERSSGDARAAMCIADTFDTTDAGQEFIEKYPAMRLVSEIEGHASHAGKHAAGILVATQELSNYGSINCRDDVIQMDKKDAEYLGLLKVDCLGLRTLSILEEVAELIGKPYSWFKTIPTDCQKTFKMMTDLRLNGVFQFEGQALQIIVKQMGVNDFNDIVAITALARPGALNSGGTARYIRYSTGQEQPRYHSETHKEITGDTYGIVAYQEQMMNIAREIGGLTWKEVSELRRAASKSLGDEFFGRYKAKFIEGAVENGYSKEKAEEIWNDISTSGSWSFNKSHAVSYGLVSYWTAYCKANYPAEFAVACLNHATDSDAAIKLLRDFVINEGFEYVPVDPDLSGLGWTAHGKKLIGGLTNIKGIGIAKARTIIKAREGKAKLTPSLFKALANPKTELDVLFPAEHYFGFLYQDPVSATQGAVDKVHKIRDVDGQGEYVIIGKLVDRNLRDLNEQVFLEKRGGEKITEDRFYLNFKLEDDTDMVGCKIGRKRYEALGKDIAETGRVGKDWYLLRGKITNDWRVLDVSEIINLNKYYKVEPNG
...................................................................................................................................................................................................................................................................................................................................................................................................................................................................................................................................................................................................................................................................................................................................................................................................................................................................................................................................................................
>A0A8E5UUI5_A
MLISLTSEQWAFIAGFLSCSAIFVVFFCEIVSSAKKTKRANQLLQLENDYYHMRMNVIISHCNPHTVRAAMNSEAMRRLDQEYKFNQENLK
.......hhhhhhhhhhhhhhhhhhhhhhh.............................................................
>A0A8E5UV52_A
MGIKVIAESVGDRVFTFKEDRAIEEVEKDVYEGEYYVPYITGLKLYVNDELYKDYFLDEKFLSED
.................................................................
>A0A8E5UV62_A
MFKITVQASEKAQSKCELYTMESLEHFYAAFQECEKGDKLGSGFIRGELTKPERCDENLEYSKLLIVDADGGLNGNATPPIGDCHNALCSLGYSHILYTTHSHTEGYHKYRAIVELDDEIQSHELHANLSRLIDELKAHGCALHYAHEMDTWSQIWFLPRSDNPELYQHFGYFGGDKFEVEHIEEDDERAIKKDRGASESTSREAETLDDMFENIREGREFHHSLRNLSYQLAKDGVSRAIILATLRNAMETSAEAGTERWLERMKDLERLVDGGIQRASDEEAQSFEIPEIEDKEAEYTPPPLPPGRLGRAIQQCLKCMARPRDEFAFPMILGSLAAICGARFNAHTNQYSGLNLMFTVVADTGFGKGQISKFFNLLFAGGLDGRIINLSGGQGAVSFLGANNYTAPKPLHNDLLKGRSKIICMQEAGIMLGAKSGNADELSAYVMENFVNSANGDFVSTRAYSSDDNSLKSFRAPAISMVLESTEESLAAALKDMNALESGYIPRQTMFKINDKPLMNRNRTIDVQYDFDDDIIEQFKKLILEGSRVQATEVFDSLIVEFSNEQFEDYCDLVDHYSLDYNYDKVAKIIASRMAHKVIKFASLATIFNYWEEGNIDLADDCWEWAKKMGKWEMDNIDHNLSYMKNGNEYDVADSIIKDRLVAALHHNSTSAKQKEAKVVKLKSLMDRCTKTVDDLASKSRMSTNDFVMKRLQSMERQGLLKVLDHHPSVRGRNKSIQLLEGIVDDL
...........................................................................................................................................................................................................................................................................................................................................................................................................................................................................................................................................................................................................................................................................................................................................................................
>A0A8E5UV67_A
MPKVTANGKAFNFPEGTTEQQMAEAVDSYFAGGATAPPEQELSGLEQVLGGVTDFVRQGMPEAKEFVPDIKQKVSAPVLPYGMNQSVIDQRNRDIERHNQYERSFIGDEERQRLRREEEQRPFLSGVAEGIGHIADQFNYGTKLSPDFLPESIQDILDYRIGGDNTLSREEAEEAIANEMGNINERYDITRHENPVSTTVGEMIPFLATGGAGGKIIDNVVKATANPLKRANIALNQRMGNQAAANRIANRPDYIMSPTRQMSNEVYKGTLTGAAEGAAQYDQDALTGAALSAVGGAGGMFGPTKVLNSMRSEWDAAGKKLIKEMEEEGFQITPGVRTNNRTLQTEEAALRNSDAYGQDAYNLVDRPNERVMTKLAGDAIGLDTRNRDMLSQQELADHMANLSSQYKQLEADTVGKFSQKSYGKINSLLKNLQPTQNRNQSKAARHRYEVMKDAVSEMRTVLQPFTDTKGKFTVQKFDGARYQEAAQYLNEQISKAYNDGDKTLARNLKEVKKELDSSIESGMGKTEAKQWRDLNERYAMTRMLMDSGLTPSGKVNPLGLTSAVMNKDEAMRTLTGKGGRIKEFQKIARYNDVLNDVEGGSLTGLGASEPSARRGLIKRSSDYMLKPLATTMLDYKLNTSRLPFIGPKLSPVHGISPNASVHLNRAFAQTETPKDAAEDAYDSLMRTLGVR
.........................................................................................................................................................................................................................................................................HHHHHHHHHHHHHH......hhhhhhhhh.............................................................................................................................................................................................................................................................................................................................................................................................................
>A0A8E5UVW3_A
MYSIKDIDVQIKRINRYIARGAIPLNVASAKIAILARIKSEIELTAGLSSDTLILAEEHNIHLIREKKDSKKQPFSRKHLKAENTDALGRPIKRRVAVDELGNNCYSASEELGSVTAKPKRLKAICDVDNINSDPLIKRAYKRWYKMIEACCETSREAYICEDWLKFSNYLKWYKKRAIKATHKVVAERFNGNLIYSPAHTFIKKVSK
................................................................................................................................................................................................................
>A0A8E5UW45_A
MMKEAAIGVATLSISILTSVGSTSYIVGSSSAKMEAKIEANSKGVANNEKRIDEWAETTKVFVNTLNDIRVDVAVTKENVLWLKEKDDAENGS
....HHHHHHHHHHHHHHHHHHHHHHH..................................................................
>A0A8E5UWM9_A
MLMANFFDNYIYPAIVCIVFILSAFYLTDIFSSVPVGIGGGLLVTILVAACIELTKECPDDETY
........HHHHHHHHHHHHHHHHHHHHH.....hhhhhhhhhhhhhhhhhhh...........
>A0A8E5UWP2_A
MIIRIPTPEQIISCWDEVLPFIQKAVDESNGELSADEVKRRVELKEVIIATIFDNGGLIAAISFELITFPSGKKVLNIQGAGGSDMADWFEDIDKLANELAKKHDCTDVYIIGRKGWERQLKDLNYKHVHTVIGREVY
..........................................................................................................................................
>A0A8E5UWR9_A
MKVETYQKLAGKAKRIRELVGKPVISAGKIEDMEAKIAAYKKRLDTHNEPVTVNISTTVIEVDALIAIQLLENSVKTEKDIAELNNWRMEKALEFLEGEYDVDFFNK
...........................................................................................................
>A0A8E5UWT0_A
MIPNVYVVGFTKCATTSLYEAIKNKPKQVTVCPTHKENTWFLKDAHLGKDYLDSLYPNPMLNDVCVDFHPNNAIVPYVPLRIKEVCPEAKVIMIIREPIARAYSEIMHFHTMRIGRELEPHAAMEMNLRDIEFFKYDTEREYMLQIDPRGGFYDRRYFERGCYHHYIKMYQNAGLEPKVFFFEDIIRGGSALQELADYIGVDSIDLPKVNSKSGSGSFDDNVVGCLREVYKPHNDVLSELLNVDVERKWYS
...........................................................................................................................................................................................................................................................
>A0A8E5UYK1_A
MERENQLFTFGCGHTFANRFVVIEAETKERCREIMFETFDCKWSMQYDYEDKQKLESHGMKAIVNITELSDGRRVTEMREQTIVRL
......................................................................................
>A0A8E5XKS7_A
MAKPRKQTLKNVIEYLDSLGLSVYGAYVDLDTGEAQPGCRDYSLEDIIKLDKLLEEDNG
...........................................................
>A0A8E5XKS9_A
MTEQVSEVEAQEEVANLEVQIREAFDANQGKEEDEIKLAMITAGATFKNVTRLFNQFMVDSGLAVSKEEKDQIVLEVAGANDISTEEGFDAAVAALVERITGTTEKSAAALIRAYGKKNEVEVFKKAKGGSGAPRTGFNAKYFDFLAANPTCSKEEAEEFINNSEFSSENVRRHKSKHLAVHALVNRIAGVEA
.................................................................................................................................................................................................
>A0A8E5XLU0_A
MVNYFEEALTYEQLIERGLLERTLYRVTISMAKGNPWFTGYLYTGFLSEGRPMGYSCLTDSELDYIASPISNTDMSRVRFASCEVLTSSKGHDLDCPLDFMEPR
........................................................................................................
>A0A8E5XMI2_A
MMKLTDKQIELLIKPANPSTGVDAITREMLEAIDLDTVPKLVRTFRCPTGDVGFLFSDGKAYNRDNFTPVKGSIYFKPSFAGRQVLLGLNASGLPMFSNGIFFSTYYSESMPDA
..................................................................................................................
>A0A8E5XMJ0_A
MNIPIEQMPDSADEEVKAWADRLMTSLSVAFEEQQSVIESLEARVAKLENP
...................................................
>A0A8E5XMX3_A
MLKITKTRVVITYVNDESFVYDTWSGDAIPADDAQLMLERFEGDDQIAGFEYQYYVPDEDRWYTQAEVNEIKDVWRRFHYR
.................................................................................
>A0A8E5XNX2_A
MKQFEYPVKKTTATIMTKRQYKRSLLKQKRDLTYKLNKLVEKYHG
.............................................
>A0A8E5XRR8_A
ELIAHGPDSHIYSGNIANLNDPVKMFGHPQLTHDGVPIFTKKTLEGDDMSWDCAAIGKKSITVKTCGYDTYRFRSGLEQISDIPISFKDFSSFFLEKPFSLGKLKIVVDLPSDLFKVAPKRPSVASTRLNCNGCLLCGQGLSCILEFFSDLTFSTAISIDACSLSTY
.......................................................................................................................................................................
>A0A8E6AQR2_1_A
MAKLEKEQKGQRGKTQQPLKQPKQQKKKGGKGEGAFYRKVMANPTFEGVVLLSLWLVATALLSPLRLIVALCKKTLPILILAMAKPTKAIDIRCIETCWECAPECFQMNQVGGKLQGNHTWVSAAYFNSMEITLVKRCPKEGKFCGGDLDEPIWLHVTPKTHRVKRETSDLQLDATVRHSTFNPFENLQSWWRTPTQWVVGVILLSLTREVLGGKAVAIVFLAMLLMPGTYACDWIQPLGLDVSSHSDVYASIPMDGCVTGMVEQDPILFRVKPKDDATIFSLEEVIPKTLVVSEHTTFTCPRLSFVDCVTEGDYCEDKTTPLGWSDGCFFNAAGQVCTCLNLTAPVDPYKVVSSWSLNADRLPTVLSVEYKGKVHEVPLNGDTGFVHPALGRVLASCDETDPLPHNTRIVVQVDKTDAEASMCEIHSRLSTQIGSPHAPGLGERVLDGNRAIRWHACTSEGCGYDFVESWDDIVSKELLNAKCYEGKVALIEGFFRPTQLKTHNSWNCRLNFERIITTAPYSNPCDLSVRPTVRVTPEEIQIGVNHTDLECSVAFSSPCWLSRGWMSREQQQPIKYICSEDSFVMVGDQRVPLKKSPFYHLSYHYIQRAYTQVQHYVGKSKIDSLIQALRTGVSNYSQFMHNTFGKLLGFWNPFLALVMAAGVAYFFFGRKVAIVVALLVGVVAVFGAEDYCAVLGGHQGRNCSSTQYVLRLGKFYCCVEKCTGVCASCPLEDAVRGVCPRGLCCKTATSATCASYGGVFADSCEGREIFSSGIWKCCLPKCPENACWDCPIQNEIVGFCDNDWYCCNITRPTTIKPVPIQTTTSSTLTTTTSTQETTTTSPKVDTTLSTTQLFSSTTPLVLTTAQTTQETPAVQTTRETTTASHKFTDITTENVEGSLVYYSSTTDNYNVTTFTANITVEVTTTMTTQSAEEEVCGQVGGYVGDCDEYIMVGSTKCCRNAQVKPYYCRSWLNSVDRFISWMGFSNHEVFPMGEKVHKGWMTCFKNSDGDYTDCTAPRHVSGGLLPEAQPSPNCTQGHFSVEGVPFQKPIVKVKYGERVWNAIIHPMTPGQSGIPVFQGATFCGVLGYGLKTDGEMYNLLAREEDIHPTGEGFGLDELVNIKVGNGWILCKRGPLKTCWAPRHLQLPFPEFPSNPDCSKVTFEIDGEPVTRGVTRANVLGVQFNIVHFPTKPGQSGIVLREGSRVCGFLGYGRQAIGSDNFMNLLGPESEIIEW
.............................................hhhhhhhhhhhhhhhhh.HHHHHHHHHHHHHHHHH...................................................................................................................hhhhhhhhhhhhhhhhh.HHHHHHHHHHHHH............................................................................................................................................................................................................................................................................................................................................................................................................................................hhhhhhhhhhhhhhh.HHHHHHHHH............................................................................................................................................................................................................................................................................................................................................................................................................................................................................................................................................................................
>A0A8E6AQR2_2_A
RGSSTSTRCSYTVGAHSKNIDISPICTIMQATINKHLCGQALTCRAYHSLVDFVVTTCDDESLASLLEPEGLCPEQHVEGYAALLSEQDGTWAVTLGQAQVKWVNIYVSFTLNPVKTAMSSSHDVHLGNLPLGVTLFVLEEGGATDEEIRSATSYHNMAQIAWLSPSSTVLAHGTGWWTNTELVRVPAGSELPNCKGGKPWYKTVERSRTERQDFKSSIKYLHARARKNKQSILYLVDPDLIITDWPSMFQGTLEMEEGPWGSGYQTLVIGHKKKIDLADCQDFFPTPSKVGGEPVTRPSDRQPLSTSDHCYGDCHIVNSHSEAQEEVQIDITDGELFMNSAVEQEMTSLSDAIIVLATFVYVCILVDVMTENITNYYEVRLRLTFRELDEAVSAMRDGIPLDQIVPPGKNKQVHLQQLSAAMGNSLSRSQIQANAIHPPIEPIRESDKLGKEGLSPMENIFFICVPLMPEVSVLFLAWFRFNWKLAQSSPAWQVYMAMIGYLSVHVFVATQSFVFVALVLSVFSLPEFYLSLFIPRSVESVFRTRELTYAMGVTFYTVTKAILLLYARLAALFFSSAVADPILVMLALGFALSAMGPSGVLIGAFVMTPVTVHAQSTSNRTSLNLQHHIAETSLEASKSMSHGSSITRNAKALIEVYRRQPGLAISFWVTMALLFDYLTGFNTVFCTPLVMWYLSQSLSGFVLSQQTRQPCNGDILRITSRSLINVPIVSSTGVYVDGSILTTSHAVTTLWSIFSELGFQVRDYVCYEGEVYNLMFTDNDISSYGEPAVMVPITEGETVNVFLSKAGGKVKRIIGSPTPYLGTTSWTLPCHDIVKGMSGSPVLNSEGKVAGLVTAKVELDGFMHLVFSTIPCISKTMRTSRQGSFTIHLKHPGAGKTRVDIKNICDRAEKAGRKVLVLAPTRVVARENYAVLGGALKCSDATQEERQGTSPVIMTHQGFYKLALQRNSFTYDVVVVDEGHYENSRPLIRLLDQSCFREKHLLTATWHANGQLKTEQGSNFSIADSVVPKTKSYLDHVEDIIGANPSIQRWVVFCPSAVGTNGAEECAQRFQNKNMEAVSIYRAKYGEGRKEIAKHAGPLIICTTNISEMGANYDVDGVIMASWRVLPVQKTRTISDLGVRPITMASYVQQRGRVGRRRPGSAWLVKDGELLNELIDDESTHLYRDCLDYIQNHGMYAWQTLPLTKKESQIIDMLRSLKFPLEHDWNRRTTPFLM
.......................................................................................................................................................................................................................................................................................................................................................................................................................................................................................hhhhhhhhh............HHHHHHHHHHHHHHHHHHH.hhhhhhhhhhhh.........................................................HHHHHHHHHHHHHH..........................................................................HHHHHHHHHH............................................................................................................................................................................................................................................................................................................................................................................................................................................................................................................................................................................
>A0A8E6AQR2_3_A
AHGIEDVRRAGPGLYDTSIGKKLDAFDVNVPELWGHSVKTGMFNGLLVCFVLVFLSAMSYAYNYHGGRQYDLHSMCVSILEGTFMEMTGLELNIPLRHLVKHLFGPYITLWKLFDRIIPRQVISGKVPLPTLAASFTLLLLLYALFSTVKQAVVDQPSSFVLTPLVASLALSWTSLKEVSASLSLLSVALLLNAVRMSAETRMTGKCADRVYMLVSIIQPVYQFLLGISMRVFPVIEVPPLPALLADSLPVQVMSVDQITPIVVMLQAIFLSVADWNFIIELARKAYKVKEAGDKAGVTTPVEIFQIVPIIVCIVEVFLFSFVLPFPTWSTTTVVVVLFLVVALVYVASSWGAAACGNQIAGSAARRAEAIPIVPRRAVPNAICMVTTLSLAATQFLMHRWIGLAGYVFALSVFSLVVALKVTDSWQQNLLLAMPTILCAASEQRWFTAASVYLMSGASPFWRDSMFGAQHTTDGRERARQYMLPNILAAFRRKISKLSSAELNAFSSYDMPEYDMTPDEQKRYVESMAGEESYVSTSTSMDLSLLDGPQTLFRLHAALDPRVLDLMEEVEGVLFEPPGSKNDEFSLWVQKRSGETLSLSLASLLVERHERLKRYKAMDPGQTKNIRPFPEDLECTVPISRHVSGVINKLISDYGLEMISETFSYRVWDLRASFSWHKMGSNSEVVNRVIAFFTSKFAPYFRYYQTLYRAYTLTSTKIWDVWYMFKLKYDRPNKVLTEQQYEEISAIYDDLSRNLPSMPLLTEQEIGAALNRKGASGMPPPYDNKTLGELWDDDIFRAGFWDFVSEVRSGIVTGLEFFHTMGKREKKDLLYKPRRSSRLIAYLPAYYRLLELHVFGSTIRWTRDDLPSAVTHIPLVDYGDLMAGFEAYEANDVEAWDTKVGSQFLDLEDHFFRGLSHDPLLVERIYELYRSPLILLPIYEGGDYKAHLIQGLGKRMSGTYVTYIANTVTNTVLNCYRAKRAFSCTTQEVFSKLSFFISGDDLVIAGTLENMQRLAEQDVHDELGFNLKGGYKPITENFEEIDFCSHHYTKVVKKDKKSHEILFSKWMPVRPIPEIFGRARLLVGALGGELMGRWTSVERAHAATVGRQLLFNYWHLRDVRHLALGLCSVAPENMFLLGKQSVATTPKPWLNQEKVDEMMLRWFSLPLNELPYVRHRVDMELGSTIHVKEALTASRRAAMLDYYEEICSECYLVGGRNWLDAMAKYRYGSVGRAPSFF
............................................hhhhhhhhhhhhhh......................................................................hhhhhhhhhhhhhhhhhh..............HHHHHHHHHHHHHHHH.hhhhhhhhhhhhhhhhhh................HHHHHHHHHHHHHHHHHH............................hhhhhhhhhhhhhh...................................HHHHHHHHHHHHHHHHH........hhhhhhhhhhhhhhhhh..................................HHHHHHHHHHHHHHHHH....hhhhhhhhhhhhhhhhh.................................................................................................................................................................................................................................................................................................................................................................................................................................................................................................................................................................................................................................................................................................................................................................................................................................................
>A0A8E6B3C5_A
FSNLDYFRDSIVNKVGCPRTHTLEELAATYHSGKRSLYNAAVQSLKKKAVERSDANVTAFLKMEKHLMCKKIAPRLICPRNKRYNVELGRRLKFNEKKFMHAIDSTFESPTVLSGYDSFR
........................................................................................................................
>A0A8E6D2Z7_A
GGFPHREELNDKTLDKNLKLNTHYIRHLQTTIDQIALKRKLLEKYPNLNKLTPIPYPYGNKYLFRITDVEYTQDISSILSLASTCYRKISTRIVKLRDLTTSKLGINKAIPTDRVDHEASMITKLPSVMEGGRWYEPFLFWFKCN
.................................................................................................................................................
>A0A8E6FM79_A
MKFLIFVMCLSLANGYGIIQPVLFFCRYILHFFR
SSSSSSSSSSSSSSS...................
>A0A8E6GSI0_A
MNYIDVLKQYKLDGLLEHIEIWILKDVFIRPTNKTIIFNNNNSIMLTDVYLYSIYAERLFFNRWIINNCEIIRVDI
............................................................................
>A0A8E6GSI7_A
MKEVCKERYLMGKKKGYPFPICKGCVFDKNLDGYWGDCDFVFEKSNHMLPIELKDDTIDLLLNSSTNIERINYLKELNRSE
.................................................................................
>A0A8E6GSK1_A
MNVKAKINLYNNGKHTLVKDKEYNLVKSFIDNNELYFVVNIGNDTYYSFNSEYFRIIENKYYKFAKIFLLCLGGILIGLSLGIVISLMYGSSINTMFFIIFILLLTIFLSCILY
.................................................................HHHHHHHHHHHHHHHHHHHHHHH.....hhhhhhhhhhhhhhhhhhh..
>A0A8E6GSK7_A
MKKLSIFNLGNNVSSGVYFRLKDNREKAVITFLINNIDEVELDLVHPVKLADGREVNVKCVAELDNDLKVIKDTCPLCGEGFKMSEKVAVNVYNHTTKSVQIWQLGKTLIEKLIFLAEKRPDLINHTYEVTRLGAKGDTNTSYEFEYLGASDKKVFEGLELIKKNETVYYEVSDKDLENFLITGDEKIFERNK
.................................................................................................................................................................................................
>A0A8E6HSP7_A
MALLAITGVRFHQVSTSNMEFSRLLKEDMEKSEAVHHQVIDVLTPLFKIIGDEIGLRLPQKLNEIKQFILQKTNFFNPTREFDFRDLHWCINPPSKIKVNFTNYCDTIGIKKSIASAANPILLSALSGGRGDIFPSYRCSGATTSVGRVFPLSVSLSMSLISRTSEIINMLTAISDGVYGKTYLLVPDYLEGEFDTQEIRVFEIGFIKRWMNNMPLLQTTNYMVLPEDSKAKVCLAVGELTLASLCVDESTVSLYPDSNGSQDGILVVTLGIFGATPMDQVERRVIPVAHPSVEKIHIANHRGYIKDSIATWMVPALVSEKQEEQKNCLESACQRKSYPMCNQTSWEPFGGGQLPSYGRLTLPLDPSIDLQLNISFTYGPVILNGDGMDYYESPLLNSGWLTIPPKNGTVLVLINKASRGDHFTVIPHVLTFAPRESNGNCYLP
HHHHHHHHHH..................................................................................................................................................................................................................................................................................................................................................................................................................................................
>A0A8E6HSR4_A
IINDTPKVRTGTRADPQTKIKDMDPSTQTRVNKLRDENLSWFFDKNNPYQTFKYHSYTDDVKVGGQTVNP
......................................................................
>A0A8E6HSR7_A
FGSGTVMVVSRSDQRGSGQVVTYANTITNGKQIGRTLESEGLLEEPVVIDKWLSRNMVEKLEGMVIAGDDVVVATNDTNFAKSLTYLNETGKI
.............................................................................................
>A0A8E6I3V5_A
MAGTISDTINTGAQQVKNALDKLLGTNSFNIIPLFVLAAAWFFTGDIYLIIFSAIAAVGPAARAESALLPLLVAVLVRRNSRAISRAALAVAAACYIGIMPTLVDDKSGGQ
.............................hhhhhhhhhhhhhhhhhhhhhhhhhhhhhhhhhhhhhhhhhhhhhhhhh....HHHHHHHHHHHHHHHHH............
>A0A8E6I406_A
YTDLGSYWDSGEWQDVNTFKQSLAGTPTHAVYNTTAKKEKTKNLTRQVNKGSRIIQYLPADARLYELRVLGGLHRFLEASDWSVAGQGLYKYGDRVKKAMNATGAAIAEDIAGWDTKVSKGLLTLEAHMFCRLAEDTEMEKEIHSLYRLYANPYMVVQREIEGEVHDVLLRGRGQVSSGRQPTYAANTITNFVTTVYGMARALDIPEAWPELVRSLTDGSGDRRLLVSGDDKVL
..........................................................................................................................................................................................................................................
>A0A8E6I4G7_A
MASKTISDTINNAADQVQGLFRKLMGSNSFNAVPLIVLGVAWFITGDLYIIAFSAIAALGPAARAEAALLPLIVAVIVRKSNRAISRAALALAAACYIGIMPALALDQGDRHNQTEGTIVDEGVVGHLLHCT
............................HHHHHHHHHHHHHHHHHHHHHHHHHHHHHHH.hhhhhhhhhhhhhhhhhhh.....HHHHHH..........................................
>A0A8E6I4N8_A
MATAVVATLSCLLAAVDKGLAPGVGARGVLVVAVLSALAPEVVLAAAWLSITRSNSPGRETNYVERHFMELLPTIGWLSLEYTAPLEIVLNEEDAPHQEDRKVYERALMLSNIGRMRNLLLLAVIVLVAASLVYSPSAGVLGAVIILSISMLPRSSVEGRNLDDAAPVHEAEGIYRVYEHIGPWTFMKGVATVTGGSIVSSLHVTGDRPVWIEDRRYDPSVVQPTADFIAWGRPPAIKTLREDDEVVALALHPTTDTVLPLRSRTARIQGNTIYKISRTTPGVSGSPLFVVELDEEGHQVYSLAGTIGRSIRAGPYHQYEIQSHLPVPSTPYETILRAGVVLQIFSHPGAGKTRAIPEYVRQLMTWSSRVYVAGPTRVVAREMLEALQGTKWVCAMVKGLPRPHALARVVVTTHQTLLRYALTSGLLASRDISYIMDETHVDSAHTKVLRALLHQSVGKERSKAACVEMTATGRDKVTGENRISMDSNYVITDYTYNDGVVQAVRKYAETRGPARVAVFVPGLTGRNGALMVAKRIRQETSYTTVVLSRKTYEKNIKLVFKTYPKGLCVVTTSISECGANYDLDAVFDTCQQYHYLVTSSGTKGVITPSTQAQTCQRRGRVGRRREGEYYRPANYDLTQAPVLDHPDSVTLLEANMCLRALDLPEEPCGEVVKAAMLRLQPSRDQVYRWLTDQDTETLTETMAMYSTEGGRRSREQERATRARMRAYFNDVRWERLEDEAEQLEALPGEYVQDEEGTEVIQGALYRQAPPPHRVRVNQATLFRGTDIEVLREEADREMAGALAGALQEEERQ
..HHHHHHHHHHHHHHHH.......hhhhhhhhhhhhhhhhhh..........................................................................HHHHHHHHHHHHHHHHH..hhhhhhhhhhhhh.......................................................................................................................................................................................................................................................................................................................................................................................................................................................................................................................................................................................................................................................................................
>A0A8E6L092_A
MPYFSKAVKRLNLLAVTYTAKRWFQSYRHIAIYQKCSCSSFYGCLTDGWFFESSIVSSNRSPNLSVVLLGFSNQTEVLG
...............................................................................
>A0A8E6L093_A
MQNPIIKVLIGNDVFVLGENIIDLDFQIGEGKKQNNINFTIHDRNGFYADKYISTSYAQGGIDLPIDFLENPDDVQDTNSASTATGIDSGGNGTVSKGGVFTPKVRAFLDTIASKEAAPGESLTIDGYRSISGSTTLLDENELTDGFPRSQGSKNIGRYQFTSVDYNHARRKYPTINNYSPQNQDLLAYFKLQFRAVLPYLLRDDIDNAIDKASYEWASFPSIGNPKGQFNQVQPGTTIESLKSYYQTRLSYYKSLEAQTDLQASAPKDNTNNTYESKEYKSVKLLNASTTASFYGYNNDGFAGRKTANGEIFNPELLTAAHESLPFGTLVKVTWLVNSKSVVVKINDRGAFVRLGRQIDLSYGAAKALSSPGNDAIAAGLLNVKLEVVQLSTPTTENLKESTKKQVAENLERIKKNQKERSTAEVSAKGTQITLEVSIDRSAIAVFSFLHTGTKHNFFDQVTSFTGQSVNWVLNRRVKNTRYTGVTLKGLAQTITRQYNLELDMDEEGEMIENISQVSQTDWQFLEKMTSIQGFGMRTVGKVLQIYKITVNAKKLNYTISIGENIKSLQILDQAQTDATGSSQKIEHYGGRMTTVVDPDSGSLIKVDTDNKRNAGSSDRTYTTGIDIPQPQIQKQYSNPRPEGATVKEFQMNLELHTSQSDLENLTPDTALYVEKALPFIVDKSWFIESVKHSFSEGMFNTQVSAYLPVAPKATVADSGEQQSVTFDNSQTATSQGVGKLPPYKILSYRSGRVTKEITSLQQSYEHWRGTGGYTAYKQLSGFSSPVSYMKGRPNQLVYDFILQQNGSQSVGVPSPVSGVVVATGGSNGMVKIKLPDNSEVRLLHMSNIRVKPGQNVIRGTILGTQASVGGTSTGTHLHIEANQFILETYVQSLVSGNW
...................................................................................................................................................................................................................................................................................................................................................................................................................................................................................................................................................................................................................................................................................................................................................................................................................................................................................................................................
>A0A8E6L0A2_A
MEKYLYYSTGSVKSINPEWVAEQLLLEGYTMLSTYKSINRPFKFICPNGHRNSISLNNWNRGRRCFQCSKNYKYRNDGASSFFAKYGYTIIGGEYKNNRSPITYTCEQGHTNTVTLSALKFSNTTCPFCKGTRTTIEEIETYLLNRGCKLISPKKNFKHDIPVKYENANGEIKTKYWNNIKRMKNL
..........................................................................................................................................................................................
>A0A8E6L0B1_A
MKNQDQIKQYLQLACDYGNKEVKQVASYWINYVDNLHDVYAVKYYQEENDDQQLSELCSPVHPQASLVIVHRDFDEMCSDQQC
...................................................................................
>A0A8E6L0B2_A
MKAAYQQRYSRYIAVFSANGSRIFYQFSLDRYKLSVYNIESYYFIAVKILKISRIACQSVVTPIRMDSIIKSTLVDFSDKNVIYIELSN
.........................................................................................
>A0A8E6L0C1_A
MKNSKTHEQLLMNYKDSSIYPEVSNLLSQGFVVVVAYSNDGERFRIVGKCLSKSEAWQRIGSKRNCFIVE
......................................................................
>A0A8E6L0C2_A
MKELYTYNGFTGTKKQWSEHIGISYGSMINRFQKHFPDRQDKVFSEIYLTPGANMPNETCKEAKQRSDESMKKQYNYCKLLAVRKSLKQQLESVENQIVDNGFGR
.........................................................................................................
>A0A8E6L0C7_A
MADNIFSWLFKKVAESDSDHPYTEYQQDNESSTEFQERILREKAENDEHSRKRTNNQLSDTSLKGLEQANIEQAYREGLISKEQYKEKLSEKRQNEWDELSKDWEWRMGNDGTSYKANKSDPPQKRTRKEWVMGDDGYRYQIDVEID
...................................................................................................................................................
>A0A8E6L0D7_A
MRRIQLDDNGDLVASYERKLIGGLNRWYMFDNNYIKTVTAGATSSANIIRYYHIKPPRPVTINGVSISISTSITGNFRCGIYDMTVIDNAFRPNNLIIDCGEQSSSGTGYKTFSITPTNLESTDYFLATLSSAATGYQGFVNSATMADIFGVASPTGNAVSAFTESYTYAPLPATANPTGEDTRYVAALFRVTGFL
....................................................................................................................................................................................................
>A0A8E6L0H5_A
MWKTLTVYLLFCITKVRIIFVIQNKMYLYF
..............................
>A0A8E6L0H6_A
MYNILIISVLYNNKGINIKHLRSKEIFIDVNI
................................
>A0A8E6L0I3_A
MHIYRKLTSISRFFPIFSPIMIPPLIPFFYCSDNQ
...................................
>A0A8E6L0L2_A
MLLMFTEFILLIFRLLYGENIVSIFVSETMLLGSFRGCHELE
..........................................
>A0A8E6L0M0_A
MFSPSAARTSPLLGNYFVRSCSRQGIEPQYAITRTY
....................................
>A0A8E6L2H1_A
MYYNTFQKTIIKNKLETILILIKQIKIDSLCLYDLLILQKFIIKTFFLFRLTPVKKSIMVKILESLYNFIESLIGKQLNIDFKVLDKKLDNSIFLLKMLSSKLYENNTSIVEMTDDKITIHDRYKHH
...............................................................................................................................
>A0A8E6L2H9_A
MRKTDFIGWTIIIVLSIYFLTVAWYDQNSLKRPTYERKK
...hhhhhhhhhhhhhhhhhhh.................
>A0A8E6L2J0_A
MEKNMKYIDTKPNDSELKNYPQHGCGAPRNLSQLKSGYVGWVVTGHSGSKPDGYFAYWNGEGFVNIHDEIKEWDGGYIAGDNSGVAALESDNNGHPISVRYPVSKTIYDKNGAFLVGTRQETIGYTYYLPIITDYLNNGKKVVTANFEKKLGYKSK
............................................................................................................................................................
>A0A8E6L2J7_A
MWIEETKAFINSFTNFQELAIALAQLDENYQPSREYASFRILSTLQNCIEYDGGLKVNNEYLITDVKTEKNQIWIGYRNAGTRWIKTENVYTYEWIEPTQPETIDI
..........................................................................................................
>A0A8E6L2K3_A
MFSLTINIYNGDQASATAEITAKLDRIETKMSELSDKISQLETLTEQEIAEFGMVVSKIDDLRATVGSQSEEIVRLQELLAAGGSVTPEELARLDQLIGRVSAIVNPEV
.............................................................................................................
>A0A8E6L2L0_A
MNYEWLKNHVVNNWKTTLIGFISAFAGFVAFAPDQFPKPLVMLAQYVNAGGAVGLGIYAYDSKRKALESRQ
............HHHHHHHHHHHHHHHHHHH........hhhhhhhhhhhhhhhhhhh.............
>A0A8E6L2L7_A
MQDLKHFSEIIGNGGITLQILQVFEIYHNFYIESVFAVKDGQKKLEDVLKELDDMVLESGQVHPDLYVTLNSVNSKLVRTLELIAPVETKSKKTAVIKTAE
.....................................................................................................
>A0A8E6L314_A
IDYEKWNNHMRHDSTYHVFKVIDKAFGFENVVCRTHQLLEKCAIYYAGSPEQLGFDNNLNIINKSKTDLYAWEGQKGGLEGIRQKGWSILSLLMIEKVLRSHKNVRSKILAQGDNQVVSLTFKPTVNISHDNRKDEEHNILN
..............................................................................................................................................
>A0A8E6L3J0_A
MKIDANDLQAIVNEWNCELQINKNNTRSHKYFIIDKKTTQIIVSESLLKDAQTQFDKWTLKFIEEHKKVCLYVYSDHRPFHSILNLGVPIVFNYNPFTHVWKADKLPEKQFNSFFAMYKNIRDFLE
..............................................................................................................................
>A0A8E6L3L4_A
MKLSNLFLSASIAASALLGFNSTAIAQRSYIVSVDGKTSEGATLKYDATSLDNYSVDYVSFTYYVIDKTGDLRSNRGIVACNTRNGWVVGRGDGSISWIAVSSTASVNMLDSICEKTGFNSVSRSIPNIRTGSCVYPSDLDSIGRRCGGRASSVRKGGR
SSSSSSSSSSSSSSSSSSSSSSSSSS.....................................................................................................................................
>A0A8E6L3L9_A
MNAKPLIILIVAIIVITTTIYKGFAPYIKSAIAYAKERYYYNQLAKKNRKEFWQAMNRKNFMGV
...hhhhhhhhhhhhhhhhhhhhhh.......................................
>A0A8E6L3P3_A
MENHTKLEHLQAAINYIEIACCELIKIDDIVFTAIYYQLIIAESALKHQESIIESDILDEQ
.............................................................
>A0A8E6L3Q6_A
MSNRQHVISVDLRLLTNGFDSSLNYINSRLNGVFGQVSDNAVNSFFGSNGFLSSYLWNQAFNMIQMAGIATFRAIGNEVKRSIDYQNNLISMATSYKGLLNLSTKEAMSLSRESNLVFQRRNAALPSFGNFRSSLQAAYGDDILSVVYDQNNIKGSLERTADVIGRTTVLLGSISGVTNFQRTSFLSNFLSDDFKKLSRLEVFRNSPQLQRAFTDQVDAVGGEKGFNALSRKDRILMLENISSLAVDDDILEAYKNSLGGVLSRLGQEMFGDLGIFSFTRDLIFGLPNTNMLSSISFFIKEIFAPDGVFGLIKPAIQGIVDTVLIGTKFILDRTSFIFMGLNALAKVLQPLAPLIYATSSALTVMAAVGLANTIKAAIQGYLISSGAAMLGGKMGMAAMFGMGGDLVGLKTLATLGVGKLIAPLGFLTMGLDKLADVGWLAISSGFMKASLSIKTFGMSLWAIVANPAFLTIAGIVGAIALSGYTLWKYWEPIGDFLKGFWIGFKQGLPVLDQIESVLQGIGEALSPITEGFKNMANAMQPVLDGFTKFFNLQQEKGGDKYVNRGIDFGGAASIATRGILSSPVINPLFSGFFNLFGSPTENRADGDPQAVMSAINNERRKMTPGAKLAIHNTDENVLTRSQTEQLASAGRVNTTINNTFNISGADPQAIAKQIADILNSQWQGTINDYA
................................................................HHHHHHHHHHHHHHHH......................................................................................................................................................................................................................................................................hhhhhhhhhhhhhh.........hhhhh................................................................................................HHHHHHHHHHHHHHHHHHHH............................................................................................................................................................................................................
>A0A8E6L3Q7_A
MDRNDTTLALIREIAERLEELEKPKPILANLIPLASLILTLVAGFTSTVFISVSKITTLEIKNQYLTENVLELKREIQEVNNKLDQKYDTK
...........................HHHHHHHHHHHHHHHHHHHHHHHH........................................
>A0A8E6L3R7_A
MTPGGTGKQSIFSKILVLKATLHFSKYIYLVTNSRRYKRNGKM
...........................................
>A0A8E6L3R9_A
MSCKSVTLCLSAMRPTADYTMWRKRKSANR
..............................
>A0A8E6L3S4_A
MWLDRLSGNYHASPFFFSLQVESSTLHTLHDGRYYKESFCSCKMPLL
...............................................
>A0A8E6L3S7_A
MLSIVSTLLVGYLSVSFLLFIVYSYFESKDQFPLFTFYIHPKLKEEHKQILRNLNRDYDAQKAQIICLWLPYLLLFAFFGLAMR
..hhhhhhhhhhhhhhhhhhhhh.......................................HHHHHHHHHHHHHHHHHHHH..
>A0A8E6L3T2_A
MQTVFLGTCWDSVKSIDILKKSGYNIDKEYKGIIPLNLLLPEEQTVFNGLLSLLDLEYEKDVTNAGLAIFDEDWQYIYFTYPCVGLGAKDELGLMIGADNDQHKSAFLPMVFTPAKNPDDAGEYHIVTPKGKKIKVALTSIPGSDNRTRHYLLIKNKHFIFNIPFKASADDLSVAFVNESFDYGTFDECCKHFFKSGVKFSNMFKKAFTEKTFPNEGVVLVISKGKISQSEEYGASSIWQIIGCSHPDMIVLDANKNNPGEMPLSEAGTIFCSKACTATSHLLAGKSGEEPFILHAREPNKNLNHLPIHSGYSIGNVSPRFKQRFPEMFEKAKILAAGNLSYTMKQMSSAASVDDPALEDF
.........................................................................................................................................................................................................................................................................................................................................................................
>A0A8E6L3U3_A
MRSSFTSSIITILIERHYFFFRKLSFYANLTCITFYKPTTYIKTCFITYEILQILRSILLYF
..............................................................
>A0A8E6L3Y0_A
MPVNWGMKAGRAPPPATQDTKHVSIPVKIFIFFLFWSQ
......................................
>A0A8E6L4F4_A
METCTIQKFYVVGSTRYKKVFQSRNGYQLIKLWYGNQLGGYTITSSLGGFSRDVTDYPPNEKSIKNQWLNSIFPEFKLPDVVGRNYKKIYEAVRDLKVGDSVDIVLE
...........................................................................................................
>A0A8E6L4G8_A
MFRIIIVLSDKTNKYVSVSRMPVKDEKLIIDNMIYQCLSVVHNTFPPSHSDNKNFNSFVGTAIMSDKVDL
......................................................................
>A0A8E6L4H6_A
MKLSKLFSSLSIAVASCLFTSASMAQNKSFIVHIPAPTVNNKLLSYEYYSVKQLDSDYVEFVYYVSDSFNRPISNVGVVSCGTRDGWRITENKRGLFGRYTIVKKIKANSVGAVFMLRMVCGQVYPHWFPDVDKFPKPDDIVLNDEQDS
SSSSSSSSSSSSSSSSSSSSSSSSS............................................................................................................................
>A0A8E6L4I5_A
MRKLFGTIRKLDDQPWANVSLFLTLVNGSYTSDSQYPIDTKIIYTNDSGEFESNVISNTGLEASYYILTTPDNKKHAFTIPDGTTPINFSDVREAGIIATDPEYTNVLQYVQNYIDDAIASIQASSVIADIFICGQTISALKALRYDTATNKVFYISSSDVTHLGKCIGISSQSGILDDNIQVVTSGYFIDNSWNWSSGNPIFFDANGTLTQTPGVNYYQVVGIPITPTKILVSIEQPIKL
.................................................................................................................................................................................................................................................
>A0A8E6L4M4_A
MPAQLQVSEKSGKSGNLLMPGQLRTAYLYERDISYAAYSKNGKPSKG
...............................................
>A0A8E6L5H8_A
MNGLMNVSEAQTMSSREIAELTGKEHDNVRRDILKMAQELSLNFEEKVLPSNGGRR
........................................................
>A0A8E6L697_A
MKIKPTEEQIDFVMPDDVPEEALQNQVSATKNKAGVSESTGVVVDEVVTPSGKDAIAFTSPVSGIRVVLLMPDTDELLTIERDIVRKHRDSGAFEQSLVFLSHLIVEYGDQKGIRLFNFEKIKKLGRKELTAINVIANEFFGLVKYDFDDDQFYYAGVEFDEKQIKKAILSSVGGQYTETYFKMLKIPVIKLFEMLDLFVEYQQEQERLMKSK
.....................................................................................................................................................................................................................
>A0A8E6L6A4_A
MISVITEKYNSDLLNVELELYKDDEGNYWFHGATLCNIFELFNPSQTIQRHVDDDWRRKFPVTHGKEAWFVMEPGLYQLLHISKHPAAKRFQRWVYGEILPKLRSQGLYVVKNRDESLAQYEAREAALVADNQRLIESKAMLQNQIHFIFEDVTYTDRKSRQTSILNDIFCKTVGVYLCGGERRKVYHDALEYGKRSSFNDVSFIGLLNSLKKCYPEKFEKIKPIYKEMVS
.......................................................................................................................................................................................................................................
>A0A8E6L6C0_A
MFTRLKKNNPKELKSFTKVKKYANGIFRYLLGLCKVY
.....................................
>A0A8E6L6C6_A
MATIAATVKISGNVNTARLAVSTSPTMTPRVYSSFVLPNSYNFSKFVVNGLLDNTLYYFQTEVNGSLKGNIGKAKTPPTNATSFKFCLASCARDDSNHPIFDAIRGFNPDFFLHTGDIHYEDINVNDVDLYQAAYDLVFSLPKQEQLYREFPTFYMWDDHDYANDNSDSTNVSRPAAIQAFRDRVPFSSLLLDTSTATSPVYYKFNYGRCVFLVCDSRSQKSPSANADNSSKTVLGASQKAWLINEFNNNPGKFIFVLFSFGWMGTANPTNDWWSGYHTERVEIANAIKAAGIANRMMILSGDMHGCAYDSGANSDYATGGGAGVRVVQAAPLDQTNSTKGNGWSSGTFVSFQQQFGQVEVIDTGTADIQVNVSFHRYNAVEPSLTTQLFIANNTITLGDPPVDPGGAAWQQIRDLAIADGWAFLYDPANPDTRTLRTAGSDTFITSLSSSINSSTYPIFSQSTESKQPLLITNLIGSLSFGLYDITAREQLDAASFPQITNFSVMSITRSLTPGVSGTQPIFVAGEGTTSPNTRRFYFAHIQNALSMATNSNSGTRTASIDNTTYPISMGVHNSLVNKIFVNNVQIGTNTAATVPGTINKASIGSRMESSEGSASSGNMNGYIGIILGYVGEPPTDVATRMYNLINSFKV
...........................................................................................................................................................................................................................................................................................................................................................................................................................................................................................................................................................................................................................................................................
>A0A8E6L6E6_A
MKIKRVMQNDLYQRGARKQSRTPRSESNVTIH
................................
>A0A8E6L6E7_A
MLICLPVSTVCLLILVCQLLLLNPQVKRFYDGFWTGFWNGITLNVPR
...HHHHHHHHHHHHHHHHHHH.........................
>A0A8E6L6F3_A
MIVFKRFHTNKKPDQCVNFSGLPLNFAFIG
..............................
>A0A8E6L6G4_A
MKETVDAVANGRTLYIRGFGTLSPKHYKRKVARNIHKNETIVIAEHYTPHFKPAKSFKNRTKNL
................................................................
>A0A8E6L6H1_A
MESIMDVFKAFPMINYKSEYLMYSFTSENV
..............................
>A0A8E6L7L6_A
MNNLKKYQKDLTNRFIEALNNQPMMHKKIVMQHLENTISNSPANLIRCNISYVEAEKKTYYTFDNVNYFEYLEFLPGLDEAIKHTLVNGRVPVLISYFPSPEHELVFPLGVESI
..................................................................................................................
>A0A8E6L7M6_A
MTITFRNKKTRSDRKQSPMRNKIDQFFQSNMERFNGYTLQFSQIKRIERELLSNYKIDEIDDEVLNNYFSLKIYLPRTRYIKQYIKQAEEITNNIIKDDQADAETIYKTVRKIATFSDSTIYSWFKALHQRFTTVGVYNKNVVILVVYLALAKKSKDSNKLTNS
....................................................................................................................................................................
>A0A8E6L7S4_A
MICIFIRTNFYHTPCFRCKYMYWISFLKTFLILFSIKM
......................................
>A0A8E6L7U2_A
MIISIIVKCVSPVRTAKGSNISYSLFCCVSSN
................................
>A0A8E6L7V6_A
MLSIKITRLKRKWQRPTLPQLCSTISVTRLNFSVRNGKRWNPCAITT
...............................................
>A0A8E6LQT7_A
MPYYQQLYEIELRCKDIDFMLNKDLKETFIRELEENEINNLQTSQNEVGNTSTNINNNESNNSINNTKESSLADGVSSSKIADGYLTNSSQSTDAYDSNSNTVSKTDNKSNLNINNTGDKNNKQKEKTELISQGNIGVTSSAELKEKWQSCLNNIDEQIILGARSLFMYVY
...........................................................................................................................................................................
>A0A8E6LQU2_A
MISIYGEIRSLIKQGKSNKEIMDKLFVTQSQVQYQRRKIKKEAIANWNL
.................................................
>A0A8E6LR93_A
MVRGKHNMGLETFHAVVVEPFYYELNSKNYNIGDDIFVIDILGDKYFLESDVIDIIPRKNVRRVRKHGKKKNNIKK
............................................................................
>A0A8E6M737_A
NTWQLYVSQHGNAYNMRVSICKWPSRQAVSYSPTAGTQNCLYSKTFHYAFPHISGMVAGFSVSHDIVRFYWDRSVHVFRVPGAHKWNVFS
..........................................................................................
>A0A8E6MAY7_A
NKLRDENLSTWFFDKNNPYQTFKYHGSYVTDDVKVGGQTVNPLVRKIMWPWEAVGGVTFMMTDISTYSQQKVLREKVDTVPEPREQVKMVNRKIMKHMVRLFKEKGLKPRILTCDDFIKNVRSDAAIGSWSQDVPWTKVTTAVNDPRFWELVNRERKLHLAGDCAMCVYNTMGKKEKQPTIAGEPKGSRTIWYMWLGSRYLEYEALGFLNEDHWVARENFPGGVGGLGVNYFGNLSEIASKGKFFVADDIAGWDTRISQADLADEEFFILNSIEDDYHRALAESMKFAYQNIVALFPRTHSEFGSGTVMDVVSSDQRGSGQVVTYALNTITNGKVQIGRTLESEGLLEEPVVIDKWLSRNMVEKLEGMVIAGDDVVVATNDTNFAKSLTYLN
........................................................................................................................................................................................................................................................................................................................................................................................................
>A0A8E6MBU3_A
LDQLTPHGPSVGKVTQNQPEPSLCLVKGKCDYPLGRTPCVGQNHIDVRQTMIISSEEGVLHRLTVEVQNTRGPCDPV
.............................................................................
>A0A8E6MCP8_A
RQTMIISSEEGVLHRLTVEVQNTRGPCDPVVVADTYLEEVAKVHGPTSTKLLYNVALHHSTVTVRAGDSWLEYNVTKNVIRPSMRLLPITPPCQSIGTTGFRAGLATSREVSRGLIGSSHGRSSLLLATLQLCLWSSSWPRPSRRLYRRP
......................................................................................................................................................
>A0A8E6MGP7_A
GPSVGKVTQNQPEPTLCLVKGKCDYPLGRAPCVGQNHIDVRQTMIISSEEGVLHRLTVEVQNTRGPCDPVVVADTYLEEVAKVHGPTSKLLYNVAL
................................................................................................
>A0A8E6MGQ6_A
LDQLTPHGPSVGKVTQNQPEPTLCLVRGKCDYPLGRVPCVGQNHIDVRQTMIISSEEGVLHRLTVEVQNTRGPCDPVVVADTYLEEVAKVHGPTSTKLLYNVALHHSTVTVRAGDSWLEYNVTKNVIRPSMRLLPITPPCQSIGTTGFRAGSVTSREVSRGLIGSSHGRSSLLLATLQLCLWSSLWPRPSRRLYRQP
.....................................................................................................................................................................................................
>A0A8E6NSI5_A
EGIEELKAPMYKCATGEKMLDIVQWLVDNDICSESRWEEKSNLSLYSFLATQAGGYMAKQCLRLAQTKILKNKPLGLTLMGFKNMQELAKFQGNDDELTFDNNRAYFLFA
..............................................................................................................
>A0A8E6NT74_A
MKFWKTLQNWYEGMRFRRLIKPYNELGMTINRSHSSLFNKTYYEVWKGDKKVMTGNINCLEEFINDII
....................................................................
>A0A8E6NT77_A
MDWLTDKRKANDEAYEKARERMNKESYGVEHLPESSINQEFIYESFTGDPEVEARAKAWQNGDYDDASNEFYSEQELAEIKNQDYMDNALVLPMESYLNDSTVSFNDVVTELAKHGYELHRNVDQFFTESKAPYVYFKTGESDYAIHVTYFLDTIIESVTEIVSHKINMVRFHQVASELSKTDDQSGENLTGTETLSDRLTMLEKRLISAVEQRRIIVRSICAEIGKVILVWMTGIGFGVKESVSKIHTRANRKIQRHARSFYKMLTEKVAYKYHIEHF
.......................................................................................................................................................................................................................................................................................
>A0A8E6NT80_A
MYYYHVTFYSFDSGEHAGRDKVAIPYKITAENYDRQLTAIESLLQDKWGFEVVVTHFQLLDRS
...............................................................
>A0A8E6NT84_A
MKNDNKPETLSSIKQKCYSLCQSKFNINKEDVKEFTKWMVKLCASDDPNCSTTDLAYKEPWLIGYNTLLNTDQGYRVKFVKNIIKVTY
........................................................................................
>A0A8E6NT88_A
MNHNYIIHYVIFHNGIAVDIGDLQITLEDEIKHADLLRIEKDLLKNAGVFSTSAVFHLGAVVEVDKFEQ
.....................................................................
>A0A8E6NTB4_A
MRTSLLNLSFLAERESLFIFILWPNPAMNACSNVASG
.....................................
>A0A8E6NU78_A
LNLLTGTAIPKVLPSGQGAAFISFDLTTWAKEKNITLEFSTLYHPQSSGKVERKNSEIKRLLTKLLVGRPIKW
.........................................................................
>A0A8E6NUY5_A
MLYAVTIPINGYIEYYIGDTTIKTMLTEGSKITVNVEACSETEAIDKLLASTTEPLIFDNYMIKHGYVLDRTKISVEDITPE
..................................................................................
>A0A8E6NUZ0_A
MDLMIGEKYQLLINEHLQIIQEFEFVKVTLTEQKMFLVFRSCLNSEEFDLDEDRVRILLIGAPKKPTFRQLQTRVFDQ
..............................................................................
>A0A8E6NUZ2_A
MIYYYFCHLVLTNIPSCVTVHGVRVFGFDEKITTDNILTLLEKAAEEYRTAYNISNNVQILIVSYQEVEKP
.......................................................................
>A0A8E6NV01_A
MNVELFFYNVPLMDANFIVERCKWEGFKVVIAGHDSEELTVVLQVFVPTCQFADVVKIFKRFDNYFNDTNETDE
..........................................................................
>A0A8E6NV16_A
MPIFRPFYATNIVYFLHNYHINTIIFYLKYRINTCF
....................................
>A0A8E6NV23_A
MCCIFLLAVRIHTLFTNPLWLLCRSISPFR
..............................
>A0A8E6NV26_A
MYVPSQSAFSVLRIQSNTRKSPSTYHQDISLYT
.................................
>A0A8E6NXL6_A
MYYYHVAFSHILHYNGNNHVRFGQTKTELSDKIKANNYESYMSMLKTLIERKYNIEAVVVISYQLLEDE
.....................................................................
>A0A8E6NXL7_A
ENGEPLYKFNDAIWQSFFKRLWVPLELSDQEDECEEDGVPAQAFRCCARRNSGMFGGGE
...........................................................
>A0A8E6NXM1_A
AKDKGLQLEFSTPHSSSGKVERKNSESKRLLTKLLVGQPMKWYSLIPDIQFALNNTPSTP
............................................................
>A0A8E6NXM2_A
MEELEKLRKLKEELSSFPGTLVQKAALKRGLDMAIFWMEVISK
...........................................
>A0A8E6NXM9_A
MAKLNTLDLSKILILLTVNAGDAIANVSQQITEPLNEDNLYTHNSSDRCTWWLEEGNTTLIANEPPDGWGGILTIPNLTDYITNKLPDFIKEVRDWLSITEEDFNKLELRLSVKETISVVSPWGGNPLPKPIYFISSRSITDFEFEDQRLVFLILLTFMLVVLDDLIATSKEDNFRVANLIKC
.......................................................................................................................................................................................
>A0A8E6NXN8_A
MQRQTNKECKFEQQESWRLQKPLTTYLIGKCSC
.................................
>A0A8E6NXP1_A
MLQPKMDCRHIVKSAVMFMPETVRKLREGGGNLKKIYSNPELAKFSPRELIAELKARGYTGELKYTQTISL
.......................................................................
>A0A8E6NY62_A
MIINNIQRYNEALELLNDVSISGNAVFLDTETIGGFDNPVMIELAITDIEKNKLFDNYVHPWYMPDHFELKNGCDWVEVEKAYDFESHYDIIKNVLRDKNIIIYNSSFDTRVFEKVCEFYQLPLPFDKKRVYCLMTLRSHIVGEKLPLGGSHTAFDDVCSMVDLFKDLCKYEPIDIIGDDDLANIIIKYEEISKEIKVLESLKSEYAAHIKKQLLKNVSPGDSTKIEIKHDKKLLKISGRVDIVAKVDDLSLVPEKYFKSTFDRFAAAKDFKDSGEIAPGVTYERSEIIGKITIEE
........................................................................................................................................................................................................................................................................................................
>A0A8E6NY65_A
MKPYYVILGGTRKRIVEWESDGKHFYVIQRGSVLRERWSVYHPLVKEFWDKNNNCLESL
...........................................................
>A0A8E6NY72_A
MNNINLRWVTNITTDPQMAFPSFDYYESLRLYNEFLKDKYNRFIGVYKYETNCDQSV
.........................................................
>A0A8E6NY82_A
MHKKLYILCTIFPLICISICYICIVAFKTLHKPYISERMLHLYFLLK
...............................................
>A0A8E6NY87_A
MFPSAFRWIVGRSFLAVTASCEARVYISFKVSIQLRMYL
.......................................
>A0A8E6NZX5_A
MESLRKRLDAAQEGILECLEEGSEQLCRHIDYWHYQRQEQVYLYYAREKGLTRLGSQVVPPRAVSQAKAKQAIELELILKDFANTEWASKK
...........................................................................................
>A0A8E6NZX7_A
YILPHLPVNLWGCDILSKMGVYLYSPSPTVTDLMLDQGLLPN
..........................................
>A0A8E6P010_A
MILKERGGNNDVHALLSPSGAKKWLACSASLACEKDIPNTSGKAAVLGTAMHTLAETHLNQYIKGTELPLERDVGAYVLEEGKGAVKALIKPMKGAVLITADMIEEFATRFRLSTMLSMKARATPRAMILMNCWRSSPVRR
.............................................................................................................................................
>A0A8E6P044_A
MLSVINRETRVKVVYKTVEGNVVIVSPISSDIDSKTLEIALNVLSGKINIDALLTESMDVIDDDESYIEAPEKFWTLLNSVKQIVTDTENTYYHQHGASVYAKNIVIVRRKQ
................................................................................................................
>A0A8E6PL67_A
MSNKNEVFEYLIDQLRQQVNKKDVTSFNVSVRISDLDEVKQVIHNLQQHIAGKDDEIRALKDSLRQQVNNSQMHLAASETFYSMEACPSAARAAENAHFLFQGDKPNDSEVRAICSPKRLGKQEK
.............................................................................................................................
>A0A8E6PL69_A
MSKHLPSRTHRSVTLHKVLERLDVKTGEVARMVHHPRGQGVIPMIDGHTVLCCDPGMFTASFVDSVNCIGKGRYIFTITEQEYES
.....................................................................................
>A0A8E6PL74_A
MSAPEPVVIDGVLWKPYSVNHVDADGKKFSF
...............................
>A0A8E6PL94_A
MGILDKINGGLRAAKDFLFGTKSSADGETDAMLLNVDVAGDPTYRRTTTATRRFHRDTNREYNHISMPVQELDAVIAQHHGYDWWRNLWRSGARGGTTYNVGINAEKRRLKALGLSKRELKFALRTFRTQLRAQGIK
.........................................................................................................................................
>A0A8E6PLK4_A
MATIKAKLPFEQGTQVKLKVAVDVFPVGTQAYVCDYFYHVDTLLCRVRVPDDSDLASFDLLVDPATALEAL
.......................................................................
>A0A8E6PLM0_A
MRKVRIRFVRKYGGWFYYPPNDALLAEYPAATQWCHFMDKHNMPAR
..............................................
>A0A8E6PLV8_A
MCTFQYRVGDEWFTCHDTSHAALMFNNGYKVRAVYPEDNQGDKE
............................................
>A0A8E6PLZ4_A
MNRLFNLAVDPTDLAMSLLRAGTQAEMQAVIGSGGGGGGAVDSVNGQTGAVVLSAEDVGAVGTGALGVTVATLVGGKVPNSQVPPLAITSTFVVSTQAAQLALVAEEGDVCIRTDLNKTYIKLGTTLGTMLDWQEMLSPTAPVQSVNGRTGVVSLVASDVGAATAAQGAKADTAVQPPALATKANLPGGWTNAAYQNGFETYPNFVPVGYRVTDGRVDLRGTARTATGQQHGVFPTVFTLPENMRPSAGDPWCQR
...............................................................................................................................................................................................................................................................
>A0A8E6PM05_A
MFGIMRYIAEAIVEAQVKEAKLRKDMQDQIEYLRGKVQSLNMRNDNQAVLIGKLRGQLEKNRRDYCTVYGGGGKLCCDKLAYTSRCASCLMAELGRIGTLPHTIKVDYGQHVLDAMAAPTRNPPKNRYIVDTSSTRSTHVYKASSAGTPLGYPVARFAYGAEGYAMACQYADFLNSLEG
...................................................................................................................................................................................
>A0A8E6PM06_A
MIRPDFSNYSPLYTRGNKLVRELILFLQGALRTPTQEDSDALFALLDADIAKMKAAAVRPAAPPAWAGNWNVAYTGRDIRISSKTGTYPDPTKMSVQFVGSVVEFSVDNYNEQGVWIVPLAEGPAEPTATFDFWTGDSGPRIRVTDLAITT
.......................................................................................................................................................
>A0A8E6PM13_A
MHAAGVSMRDCRLSVQSAVLNWDLEHSKNPERILHEVRQRHVKEAAELIVKRHTIEQFESPDTLIGERYIRTSCIVMSLADFEKVVNNEVEYRMSRLRPMNVMLHP
..........................................................................................................
>A0A8E6PM15_A
MSATLTIKKQRDLKTRDQLIPGHIYRGVGGSIEGHIILAVNPRYSDGRPAFQRHCLSMSIPNYDGTLSWEPWVPDAGTHFEHIGEMGVEVRA
............................................................................................
>A0A8E6PM16_A
MSDENNNGNTNPNPANPADSVVTPPAQVPANEPAKVPSGDDKTRTSYTHDSGSSQLNHAVNHFVNNLGLSVESPEIQEFLKNGNVDYLKGYVASNKGDLASLDPFIALATAGRGELEAASKAAYEALEKQVHEYAGGKEQWESISTFIKANSTDEEMDAFDKVLDAGGPAARMLIEGFKARLAADPNTSTVGKEATVPGVAATEPAGVKQYSSKAEWRAAQRALIAQHGFANYENTPEGKALMAAFHPGLQ
...........................................................................................................................................................................................................................................................
>A0A8E6PM18_A
MRKYRLRWNKHLRGWEYRPLSNLPPVGVIQFMADLNRLNTESAR
............................................
>A0A8E6PM21_A
MSGVIRRRGLHGAWYADVLLHPYGAVSEKVVVRRYRTFDVYCWEIRLA
................................................
>A0A8E6PM30_A
MAFTTTVKYKRNRETVIRDAHKAVRRDRTRKIYTEHYKLGLAEVREFQFENGRLRA
........................................................
>A0A8E6URG7_A
MITLDLPEVGIMIEALEFCASVDGLSSEESTLLDRLVAARDAA
...........................................
>A0A8E6URP9_A
MKDYSEVTLGELQDEYEDMLYPFICDGDYNGVYNGVGEEYEY
..........................................
>A0A8E6URR8_A
MTYLPDGPATNAAVIKLAVDREFDVKRCNVDKAALREFVKSHPKVRMKN
.................................................
>A0A8E6URT7_A
MFMQHTIATKDHATSELTHAGVFTYPLDFNDKKVKQLVAEKLNRSADAVFILNSTPVVVR
............................................................
>A0A8E6URU1_A
MTHGINHGVDTETDKGYTRHHVEQDTLRGARHWTGIVGA
.......................................
>A0A8E6US92_A
MRIELGEVTVWSGVLGEEHRISANLVVDGRVVQTFGSSYIICNEKLKHHGEPDKLRHHVDNRLRNEVTRAIIEYQYGE
..............................................................................
>A0A8E6US96_A
MSAVNFVGNVGAFIVIAMWGCMVLSNFLIAKYHPLWVDAQKTKWAALGYAFPRWQEWWARQKNSRQGMFGKAYQQESVVFKFFEQFGAFLILVNLIALLFK
.....hhhhhhhhhhhhhhhhhhhh......................................................HHHHHHHHHHHHHHHHHHHHH.
>A0A8E6US99_A
MSWKFRLNKLCKAVTVLDLRSDEETRKARCEKYARKHKTCGKRAVFAVESI
...................................................
>A0A8E6Y5K2_A
MHQPSYSGNYVLVDYVNALLPKYIATPSLAANKLVSTFLASIEQRTKGVRTHGVNYLQLWLLANPAIKRLPDAEASAFWNTLTLANKRGVAISYLLYLACGDKDQYQLLFNSLVSKLYAGRDWCHPLTFSGETDQPVVDPGTNPVLDLWKRSDPHSFTLFSKHPSPRILPQIALQQIQLKFSMVGGVPVWFPKLTIHTNRLQLKKLSALYPYTSMADKQHTTTRVWSYLNSLLNGSWRGEMSTLHPQLDLPSRSSLLKSVNSVLAHLMVGTPQPLVMVALLTCVDEKYQTSPPWVYMTQSQLLLDTYPNVTKNLKDLSTGLKRCSTLPDGTPVSDNLVAKFMYWELACGRALMLSDWHQEYLDRCTTTYHITTHLPSNKPPRWREEVTGHVEEDPRFYELLTNYMVQLLNIVIPTRIRKETFKAFLLRRSEWMTSGSSSGEAVTINGKRYPVNKRGWSETLDVNYYAQLLYTSEPIEEATASEKMESGKARAIYGTKPLHYVISSYATDKFEERLRLVQGLEKGVSGLEGLVREIKRASLSSSEHHLTMLDFANFNIQHSPRSQAVLHEVCHRLGPEHHAPIDWLQAHLWLAKSKYNMWVELPGTDGSTQRTRVRVVQGLFSGTKTTDLTNTALNWCYVRVAKQLVAEQYALHPLGLYTVHQGDDIWLSNLLVVWSAILFYTMNSMGFVFAPTKQMIGLHRGEYLRVLSTHGQAIGYLARSIVNMLIKPVQQAMPLTPNENLSSTNTALGTLSRRGLPFVSLVALHFDLSRHWRKLRAFPGDPTAIALPLKVVYYPTPLNGYDCPPPLTLVSSDKQPLPQINPEFQLDSVLAQLPHRMTSDWLTTIVAKVGSNHPINFHGLVQTQKLSNYFSAIKGLGTTRAFKALKRKWKQVIQSDPTLLINPTLRALSLDDPESWALSKTSFSHTNLLTPANGIYITPKDILNTVIGKMRQPDIVFAEPVNLISAIIGFSASTPFKSLQATQLALGITEMEAIIYMLEFSSLGQPNRDLARQHLAKLFMYNSIIPLHVLLFASFGFLGNYRQVVHPSIVLTVNTVVKSDLADRMLSMQRAPLAYWLELWEHRAALLLRAIIAKDRRSATRILY
.................................................................................................................................................................................................................................................................................................................................................................................................................................................................................................................................................................................................................................................................................................................................................................................................................................................................................................................................................................................................................................................................................................................................................
>A0A8E6Y768_A
MADPPLKKKRFTKSPGANLGAGHVPSTSSSSTHSSENAPPPAPEPSRSGRVLRSHFGIHTIESDHLTHVVANIAAGRDYVKRSFFDLGNYLIRRQDVRITYQPQSHGVVLQSQIARPAATGGVAVYPPVSLVVGGYEPHMKLTVRHSIVFKLPYIEGALAEDALGTYLPGGQPDDKKLTAALYPALGNLNLTRMVSPLINGSMYRYENKWLYAKGLFYCMLQERCNQENIPLIYPAFPLPLQVNYEDTSPPAANPAIIADPLQRGDFALFLNLDFKMTDLQFVYWLSASGRRLAPAAGPSIAALAIHWPSIPFVIYHQAGPALPPPILGPINPTTFWNWLHDFATVRNERDQLIAGAYEASLLVNSVLQRVTDGVPPPANLAPRPDTNVQGLLLPIRCLAQIPPEAALLEWHALMTPTFETFGETLVPMPHENNFLQRLLGITRAEDSAYLTDLTSLGQTSMAERLTQAATFAGFVSIFTTTVLQSFNCYGTILQRWATNHPAPAPDLFNMLANTFRLFTNVDNKPATMSIIFMQAFTMLDRHIGGVPPPTVFAYRSWNLVERDWDLPGPFILNSPNHAPRLGNPLSILSWLDLIPSEWGVVDSTATVDFTKEVAIQGVPNVAGWYATNGERLYIQKRIDPNPYTLIPYGALALNSISLGIRNALPPGPLPALYQQYPWDLIGVSPPTAIGPHPQPPIWMPAHFIFEPCTINTFEWDLGVLLAPVLTSAAVGPVVLLLLHSSNVFPSLGRGYLLVQKVPTNAPSLTFVPPGGCTVAVLPQTHVTAKPGDIVPPPIAVQTDKPVDNSRAQLDGLSAPN
.................................................................................................................................................................................................................................................................................................................................................................................................................................................................................................................................................................................................................................................................................................................................................................................................................................................
>A0A8E6Y7G9_A
MLAAVPVAIPLSDWDTYHRPSATGLLPAATRMTIQTYANKHLDRQAPPLLLSVTIDTKDGVDISVVACLPCYTGVVGTTGQRWEWLLQHHDLLSRLVSCRLLPRAVLDSFLAYSCPEYKRSNIAQHCILSGVEVRKLVGKLNPTHLQHPTIYAAYQAVAPENQWGDVATALDFVIDCHAAPSHVILYLNYLAAWALALGRTDSQTRDTASYLTIGAPPVTRFFGLVVSALARTQHPLSLMIGGRHINLSLDDICASVLLHVGHHPVVPHMVKACLFLFPAPAQIPGSSSITTCAVVSLNVYKRCARRLVNLPCGTVKAWTSERGGALPSDCHRGYSYMVPQSGLHVPAACPPPFATITIGGEPSASHGVHADVHSYAYFQLANRPNNTLPRLDAKQITRLFPYTSSTDRRHMTTRFGAILSRLASPPPSFLRGNKGSKAVCSRTDLQSLLGAIPIGQNQVAALCALICGAYSKHKSDFVSLYANSGILCTLQPSFKDVCKGVSAHIRKYATNPFSDRPLPPSSVAANAYLEIAIGRSKNVSDWAEEKNHRCHMRHEIQSPKLPSVGMDGRLIYTAHELGSTPKPDKHFYDELRRELETLVGQLINQRHITEPLSHFYNRRSEWITSGSSGGFRSKQLYDLIHPGGVGSKPGSQSGVHSRQGVVLDKRGWAEHTPYSKIQGHLNKATPAEKAVASEKYENGKARAIYGVDPYHYVLNTYVTQGMEEALHKIPGFEKGAQGAAELYYQAKKALSSADPELECTMLDYADFNIQHTLYAQHLMFEVILEKGQAAGACKDWVDAAKWISQAKLNQEVSFPASFSRGVTKVSQGMFSGTRSTDFINTVLSYCYFRIASGRLERSGLKPSHLYHSHQGDDVYISNKNVLWAGCLFYTMSEMGFIFQPMKQMFGPGRGEFLRVLYQNGSAQGYLIRSVVNYLLQQLQGRQPVQGQDWLALAHEATHTMARRGLDLLGARLLWYDIYQYKGFVKDHAQDMAGVRIPLRSVVASKEYNGLMLGPPGLVPAELKQLPAMPRPKEVSRVDLRTAPSTMTDDWLAHVSAKLPRARRAIAAESLRDLNLSESYVNTIQGAGKMRFAKNTKREFTDYVENVNRVKITPSSGVAEFVLVDSPEEVVATHKASLAAYKYKSRGEQNFWGRYKKLDLIMSRSANLHISAPTQTVTPLTDTLSKIITKSHFKNVAKTAVAYNITKQQALQLILTEHSENSQAAAAVVSIAFKLMASGRTELLDALMNPSSGYASYMEPWMDKKYLLIVQSLLTQSLVGAAVPQKGRTLPHLLSIRQQFVHCVYHGALTTAYPAKQILT
........................................................................................................................................................................................................................................................................................................................................................................................................................................................................................................................................................................................................................................................................................................................................................................................................................................................................................................................................................................................................................................................................................................................................................................................................................................................................................................................................................................
>A0A8E6Y934_A
DLGFLNEDHWMGRENSGGGVEGLGLQRLGYVLEEMSRIPGGRMYADDTAGWDT
.....................................................
>A0A8E6Y957_A
MADSTENHPPGLLLTHTWVCRVSQAKRTTLVGISFPIWPLRLRQTQRVGWALKLSGCPGVKGLNPGGEPKGPSWPLGEVTQCFINPLTCGWLWLTALSLRASMMDREEVMLLLDTKQGGVQTGAGNTSLRSLASETADGADNVVRALASPNPNPIATHPSATSTTRPPRSVEGQVIGDAAGAALGAAVEFLTDGAATPEVVELVEMTSAAVNRAVDAETLGEVIDEAEGVVTGRKPSGKVPKVPDFLKNIGDNESAVQHHDNTFRENAQYAPHAPSAPPSSPPRQQEEDDDVRILRSVKKHDASVVLHPPLGPTTHGKGKGKKGHPKVLLADGHQHTAASSSTSTGTATSASSTSTASSKAPPPASGHHPAPSGGAPPPRAPGHRQPAAAATAHHSKGPRRPDHVPLYAPSVTRGIKFGDNSIVTDLVSDKPIYAIPPSDEASNFLSHGSFFCAGHQDLFELNVGTYHIQSRIIRADQVMQTRAPVVVNTSVFEDNGEALLEASTKTYIPTWGPAIQLGSVDASAMEDLRTGSEISARACANILNPLLGIIDPNFVAFTCLSMLYGEKVWDCSAMYTKLVYWALVLDYQGVAVNALAYPGFVANEDTVKWIDMTANPINSADTFREYVQEGYIFLREGIDFDRTEIQTILWMARSGYRVASAVGARTPDMCYVKWPSIRVCLLTYGAAPAAQWPGNVAAAAQTAQQLLQFAGNLANTRNEHYAFCRGAYYALDVIGVRYATRGAGDAARHYRMAQFMNLEPIQVPNPCDLHPFFRYMGKVPVPDDAHRKAEIECFCASSSLTRVQLACVYVSLMQKLSTTYLFSMSLTTADIVTYLNGGAPRGTAAMLLKQVFESLTPGAEPRLYSMPKRAMLHYTGWAPEFNLYPDARAQPMPCTIAAAADYYAAFAMVNDVAPRLSSLLSIDSLLLLRPQEWAILGPNTKVSFRSDLLRVTTAAMRGVYSHLGDSSYTTASEGGRPYLFLPYGVQMLNVLANFFDLADHNPRYSRATYVGKGGKTTFERNAGAYASHGFIANLHVFEPATVWTYDFGANEVRAPCQVGDNLSPAQAANIQLWQDGFPLPKVGFLLNRDPDFHLEGMDAVPGMVEGLDGLDVSETPETSGNE
...................................................................................................................................................................................................................................................................................................................................................................................................................................................................................................................................................................................................................................................................................................................................................................................................................................................................................................................................................................................................................................................................................................................................................................
>A0A8E6YGZ9_A
MEVTKYPDGDIVVSMDTNIPEGDIILTIEQLEKLVEELKE
........................................
>A0A8E6YHH3_A
MTTKEKYENKLQKLNERYDELKAQMIEAYDNGNKELGHELNDRLENMLDVILLTETVLENLK
..............................................................
>A0A8E6YIB6_A
MAENYDFLRSFTFDGKETTHLFQIAKVNIPFLSKDNDFFTVGNTDGKHFRNSKLGDYSISIDGFIISDNSGMTVSETKDELVKIINSDEPKRLILDLFPDRYFNAIYSGTQEYDATDTKYTPFTLVFDVPDGLAHAINQLGLQM
................................................................................................................................................
>A0A8E6YIE5_A
MPAPKPIMVKDLRTQQTRAFKSQTEADRFYNKKSGYF
.....................................
>A0A8E6YIK0_A
MIGRIFYRNQDPQAMVFATGEGSNGKSHVMSFIEDLVGKSNTSHATLASLSGNNDKFASSQLFGKMVNIETDMPAQHIKQTGTLKTLSGNDVMSAEYKGINKFTFTNYALMIFTTNNMPTFSDTSHGFLRRIITLPFNKTMGRDNPTDSMWLERSKNFTYEEKSEFISYCLQQYRNVLFGLNGETKGQFWTSDNANKLRDAFIQGNDTMANFIELNELEFTNNIDDVIPNTELLEAYNTMLREENLMEVSAKKFIPELKRKAQSENIILSVITKRVDGRVQRCTTNVRWKTNTSETDNIF
............................................................................................................................................................................................................................................................................................................
>A0A8E6YIQ9_A
MVNELQKVEYDQPVELSFISTLEKTLTPSKQYIKALKDYEKDHKEWEVDFKNGDVAKNAEPQRPEPTYDGLNAEALAVHMAKVLPVHASSTIGLPVVYNHDTQIYEVSEDNLEARLWQKLYNEFMMVYTPHYAENAKVANQFRNAVQRMAKNALASGANLPLMTKWTQIRLHLKMGHIALKRTH
........................................................................................................................................................................................
>A0A8E6YJE4_A
MLPEKRLGSTVIGADFTSGVPFEYLKTGTEGQAWFQMNQYTRRMIPDLKVGDRVVAGITFKGFVDSDDADIAGRIVVEEWGDAPLRILKRHTRDIPKGTTEWTHFYLDIKLESPNVKGINFQYSAFGSEFSVAYARPYMYLNPETTGQYVPSEFQYTENITIQNKGTYKSYPTYTFKMNSDNAFCGLVDGKGNVLQFGYPAEKDYIEKTKVETVKWWDFWGNKPLDDFRINEGFVSSYPNYGGDINKPNIFDGTIDMTLDPNSATPVFGSANDQYWHGPSMVAVIPPSSTNDRTLNFTANIRFNFKYSYSPQAMGRVEFNLVDTAGEYVMGAVFRDSTTTSDNILIEIVYQGKVIHTQTFDKKKFGNGWREINLERLGDKLVWRLCSIKSINQFDNVVKKDEYKYTLNEKNTQQIYEFGTWFQRWRSNLHILMDISDAKMRWKDTPYLQDVKNVFQNGDQVTIDTATRTLYVNGTPNGTLNTLGNDWEKFVLPIGETVIKPVYSDFALTPVVNVSVNERYL
.........................................................................................................................................................................................................................................................................................................................................................................................................................................................................................................................................
>A0A8E6Z5G6_A
MWGSLMLLHEITIDMLDHVGYRTFAEPIYVRAPGNQYWNGLTNQPIVVYDDFMAVMDPQFSSVQIAELFQLKTRCVFNPPMASVEDKSIRYNPIIVGIASNAAFYNLTGVLNPTAIHRRRDMLVEMKLKKQYDSIDKVPAEILMKGEHLEFYVFRDASQAESYKFGPISFEDFKKQVFSVFSEYYRKETEKYNDLSSRVFRLAPKVGEKDFKFANHETGEALNQYYERVSGSSQVADEMVRHLLIRVKGMPLFKRRTFVDHLHRLIGRDMSKEVRDSLKAVVGRVSEDSLLAPALLAYGATLGIENNNLMHLITELERDISTTKVCINVDKAKVKLSEL
...................................................................................................................................................................................................................................................................................................................................................
>A0A8E6Z7U7_A
MADTTQLALRRTLSSGDSIFGTQNRYSQNQFTGSAVGIVESLTIRSWPKKITSEEQLAVLAYITAHGRSQSESPSKWARWTLSYICLCFPEMETAIKRETTREHKFVPLSDEYIRAIMNLSRLADEETESLPAGQSGYSRAVQEVPVIEEWPEVPQQVEYFAPDLFACQSVEAVYGYASLLLFLCGKKINEKNKITITQRRPQNLIDTHGIHESAHWFLLGEGQMGDEAHRMVNLSWTKYAKARVAIIKIVATFGAGDSLAQRVVYTVSKLLENAGMQQARSIHNFLQAFPQASTYACIRAALNAYALSVTEVVQVPAYLQPYYKLIYGENTRVFHRASVLPLAACAISYEKNFSPSLQNFTLGDGASSAIAMFDAEATARGHPTLSAYAPTSEQEAE
..............................................................................................................................................................................................................................................................................................................................................................................................................
>A0A8E7BVG4_A
MALIILGFAAALALVSIMCATSFVAMVVSNAVKARPEIAPQIRSDLLDVVSKVSRLTFHISAGAAVILYPFSVLALISLAVMGVDSFVG
hhhhhhhhhhhhhhhhhhhhhhhhhh...........................HHHHHHHHHHHHHHHHHHHHHHHHHHHHHH......
>A0A8E7BVM8_A
MRDLTTIEKMTKTAVLEAMAICQPSAARDAGNPIEMQWRGRWLLAIDLCGAGHPVTLACYRGQTLISAAINHRYGLPTPMPIKSMLYPSEAA
............................................................................................
>A0A8E7BVN4_A
MEGLDINKLLDISDLPGIDGEEIKVYEPLQLVEVKSNPQNRTPDLEDDYGVVRRNMHFQQQMLMDAAKIFLETAKNADSPRHMEVFATLMGQMTTTNREILKLHKDMKDITSELLWGK
......................................................................................................................
>A0A8E7BVX3_A
MTSTLLDWKRKHGITAEALADLVTKPVPDSTGNCSVLYHVVDPAKCKSAMAVTNVTFD
..........................................................
>A0A8E7BWH4_A
MGSANLNDRTLLVEEGQVNDYGSTNKKQPVCCHICYLGRGGRIACVIASVLGCVLLLVTVMTLLIVVLGTAPVNCDVSPQSYSPPPQPPVQFHPYHSSSTTTTTSTTTTTTTTPTPPDTKKVDDDYDDDVNIGGQSVTVNNGGVFTNGRKLSKEEEKAMGINTDNGGFVWKNGVFLNMAKNKIWYIKYVLFYCFFKK
........................................HHHHHHHHHHHHHHHHHHHHHHHHHH...................................................................................................................................
>A0A8E7BWM0_A
SMKREIAYEKRMVTRNIKAADQPQLDRTIISESKDGFWQVKTENFQIKLKIGIGYGVMGGTFGNWMTDSGFKTVELNYEYERDGKTVYATTITTPKPTRKCGQWKPYYGQLEYSGPMMALSHNDIVNVYYTERNW
.................................................bbbbb.................................................................................
>A0A8E7BYE2_A
MYRCWLVTRNGKRLAYMVGDAIDRAEALKFARFHWPEAEVEPNELSRVE
.................................................
>A0A8E7BYU1_A
MMETIKAPRPIPGRLYHYTWWQNGGPNSGVCKVLELDGDYVRFKPTCAKERRILLRHVELVPANKQP
...................................................................
>A0A8E7BYW5_A
MDRISDPTATEDRKFREASGELSATRLRALWLNGMQEEIASFIENEGIELSGSDLTQLRQALDLRFPRWRNAVAQAANFTELRALTGLVDGQVIHVSDDGQGGSGDYRIALSSIPERLPDVVELNSGQRAIREFQRTRRKAFESSTPAALFNIEDNTGTPKAFMTSGGILYGVLAGRVQSTLDGEAWVDGFDTPGGAAIVFGISCSDGEVVVATAASIWKSSGWPSAGTTWVKKFDSSGGSAAFSIGCLSGNGTKMIAGEYAGGGAGTGWEDSQKAWISTDSGETWSVAWDSAILFPGSYEDSHVHAVCYDESMDRFFVIEGHSVDQGIYWSDDLGGTWTKITGGFADEISGGQPTWMFPTRHGIVLGTDSAQQGVFLIRRAANGSELFLEWTFEINYGSNGLGLWAYRAYYDEITDTVYFGYRANSVHGVNKACIVATDGIGGAVVWESDTVASASNYDVAGLAVTPNGRFVWKTEGEVDAEYIADIGLPGALPTAKYDGGGVLGGKRTGNYGTSIAIGRGSEAAQSGIAIGAGVQTSADRQILIGGGAEAGGVSIIIGDSASSSGSQSVVVGVSSSCAANSAVIGGGATAGTSSVTVGQGSTSGDTAVTVGTFSTASNNSTVVGNSSDGTGAGTNVFGKNSEASGNNSSVFGSQASAPNVSAVAIGNFTDTQRDSSVCIGSRHLESTLAGGGIYLRSPDGSVWRASIDNTGAWNIVAG
................................................................................................................................................................................................................................................................................................................................................................................................................................................................................................................................................................................................................................................................................................................................................
>A0A8E7BYY9_A
MDAILADINGNDTDLSKLITDVIQKRAKAVMDRNRAKMDMNRRVDEAIQEAVAAKKQKALVVFDKLVEETDSGQSVPPTLSGSGVLIRILFKY
.............................................................................................
>A0A8E7BZ09_A
MVASTPCPGPGPVPTQELLSTNFLEAHKLVVELLLPSYSSDVVYCDSETYTKPIPIFGNKSIVSTIGDYVLSNPNEDVSYQMVSSVLEKFPLLFHCTYKTNEEDKGIPLWKKLYNKRKFKLLNSLLVHNNKNWTPVPAIPFDRENICDASGRSVLMSEIMSTSTFQTICKNNTHYLFDMLNMERGKQGGSFLHFFASRKNSFTNFENEEMDSHVLSNIAKFICNEKEKLDSFIPANGKIPCPDKTNDEGYIPLEIAIMEDNYPALLYLVCRYGASWANTYGDHNESLKAFAIRNDAKDCLEIIEFISDHYSFNKNVTKEEFVKEKTVECVGCLYDIEDEKRCYKLPCGHFMHTFCLSNKCSKANFRCVKCFQTFDDTIFRKCPPTIQWKMGINQTTNHKEMDLFNRAFDTYLDFICSYNVKLDKKIKT
............................................................................................................................................................................................................................................................................................................................................................................................................................................
>A0A8E7BZ17_A
MKTYQEFITEVTLSAEQKAAIEEAKNPKVTYKVNSKGVFDGLVQDPELKKALSKTNAYFAPKFNTAGVLIGLDVFNSKGVLSSAFGYAANKITKAAWESNTKQAQKPRV
.............................................................................................................
>A0A8E7BZD8_A
AADIEQVTLAFLTMNSPYDSYIDPKDLRQQRLLSDREVDLFIDVFVLDAPRAIVPINPQRLNLPYH
..................................................................
>A0A8E7BZH4_A
MHWQDAVIIISVLVLLISLYYGSHSRRDGCFIHIDGATASASNCSPEQLSAISHGFLKPISHACSERSSRGWFGQQRFC
..HHHHHHHHHHHHHHHHHHH..........................................................
>A0A8E7BZK9_A
QRAAESVASIKPNVSRLDESQITEWNEVSVYTFYKIFNCFSATFHVGHRIDNPQDAIEAQVKVEYTSDVNREMYDQYYFMLKRMLTDQIAEYAEEMFHKYNSEVTAESEIKTTKKMLHLDDDLSKNLDFTKIGEQISKGIPMGTRGIFILSWQVAAIQHTIAEFLYKKAKKGGFGATFAEAYVAKAATLTYGILAEATSKADQLILYTDVSQW
.....................................................................................................................................................................................................................
>A0A8E7BZL8_A
LSTDDHESMVAGIESLFDALAAAVRTEGSR
..............................
>A0A8E7BZP1_A
MSSTTSPSSLWDDDDDDDEEDEKDVKQEVSNRPPIFSYMETVSFSDNDEDDNKGEEECFGSNFDMFGDSDNMPSTSTAPFPPPSTTTPLPTPRSIMDTDSDECDEEGAAAASAPSIAASSSIPVGISEAELKKMEKKKRKEIKKLKKMMKDPLPHLYVGGEPPVAADYKTRANISLYKVDPSVDMCGVAPPQFCAELPTPSIDVYTSSYVFPPPTPAMHNKKGFKKCQFLKGRKALRKWIHENVCMAPPGKRGGVFLAHLEQRFLAEHGDEYKVPRMFVSRVLNKAFPNLIARADTLCSDMTFYTNLCWIVNGVVVCFDKDDGGIHGDASEYATGENFDTVVFHKREEQKTNGSASKKRRLTPDTSNMGTSTDVQEFQTMGTNTDMQEFQSMGTNTNPIETSSVGVNTNPLPNPPPRLVITPLTNDVPELDMMWLYSPSRGGGNSRMSANTGTSPLSNTPIPTCFTGGANVVVPNGFVPPTFPLECDEDDPSIPNSYNYEEDKVFHPFYEYMAKYLSPLVPSYNKGQTCNVVQEWFKGSFSLAKRRGTVPKFCSNISHAFFCNMDVCTAMCKWAKTVIRHGQYCNRCIVRRSCTSMLAYHYIVCRDASCDVPKCRERVRNDMDD
................................................................................................................................................................................................................................................................................................................................................................................................................................................................................................................................................................................................................................................
>A0A8E7BZQ9_A
MTMAILVLVATVFGTLLALEVRDWVCATLGGLAIVLQLAALGVV
.hhhhhhhhhhhhhhhhhhh...HHHHHHHHHHHHHHHHHH...
>A0A8E7BZT4_A
MATLKDLGMFGARAFFGADNVDRGIQNRQAQDYNRNRNQLAELDLKYQQGQQGNRNRLAELTMQGKENQAAGSEIDTELKNAKVFVGALGSDFEQLDPQAQNQRWQMARQRLISLDPSNEDMPETFDPQGYSMVKGMASLAGQAGNTGVQSTFTTQDGKLGYLTRDGRTVLTEQPVQRSYQVRDYGDRPFVFDSKTGAIMPVGGDAGGAALSAAEQQRQAEVEQARQEAMAKEGAKAEAAQGAQARESGRVLGMLDQMETLVQQGVYGGGILDRAGRMAAGAGVPFDEQKAGRTQQLRQMATELKLQAKPPGMGSMSDSEWQILKEAIPNPDAGTPEQILAGIEQFRRTVQSRMSSGQQPAATGNTVKWDDL
..........BBBBB.....................................................................................................................................................................................................................................................................................................................................................................
>A0A8E7BZZ3_A
MTHTDRILTLLQDGPMSRGEISRCTGIPPKKTQYVLVNMRDKGLVELIGEGRFSRWCLPGQAPNNVADLVAQHEQSAVARYLSGAL
......................................................................................
>A0A8E7C002_A
MDSIPLRVNELERANTLTEHRLKLLEEEKLPHRVGNLEGSVAHLLEVAQDAKATRDAVTSLTSYVKGMAKVLTVLFAVLTLVIAAVGLVPKFDAMIIDKNPPVQQR
..................................................................HHHHHHHHHHHHHHHHHHHHHH..................
>A0A8E7C003_A
MSLVENNTQEEMILETTVEGVVEGAEVAPRGVKRPLPSSSSSSSASDSEDDEGGEQPQTKPPKKKRNINSGKYWKIETIEPASPEMLSAVNDIDNVSKTIPLIDNSFGVQFKKSVSEEQIKTLLTETIAVEYGTITNVKYSTFNQLERTGEPLKKKRSNNGNNNYRYWQIRIEAAAAENVTQAVLDAIVEGNDTVIKAILLPEGEGIGLQFNKSVSSQQAKNIVQAADIEFGQVAHMKCNLFHKMEKADESSNSSGESPKVKKVRRNKSQPTNSYYTFTMIGDSLQERIDNAIKVIEMSPVKRPFSNSAAAAEEDTTTTTTTSTGVVNPRGIKDIHFFDSSISKGCFTVRNIVAANGEVPQEEFVSELYTNLLKVEEKVDHPTFKKLIHDRTMNRHIKAWYCICPYYTTGGVPPAADKVSAKGIATYRIYEDRTGVFQFDGAHTSTTPAQAAEATGAIHKSMLFQSPGTDIQKFLDAKKAEGLEPISSGEIVYRSKWSPNDSRATRCFKFYSSSDEKMNIADVLSIVHTDGLFSSVHFRKDTMEYGVAKSKSKIIPKTIKIKKGGDTFHSEEDIEVPVKFTAITSEELNRECNTKGMNSLRAHKKRKSNSSTTTTTSTTSTSTTANTPKKTKKSASAASDPFAKLTLDYVDSTSFVFYNISKEMVQRILAQERVKTLKAVKNEEKMEIVEGEEAQETYRGIVKIKTNAKAYNLANKTSGVLFPADKVCLKHTLEDLGDVLDFDVVREDNVNKTVASTTTTSSENKASGGDDEETPMEFETDGEKLLHELLNE
........................................................................................................................................................................................................................................................................................................................................................................................................................................................................................................................................................................................................................................................................................................................................................................................................................
>A0A8E7C027_A
MSDLREAFEAWFSKWGMTPKAVIESLREGEEYPQDSMREVNAAWHAWQAALSANGGEVKPAFWITSNDFERASNKLNLLCSVTVRGEWQGLVPLYTHPAPPSVAVPEGWDDDAAKQLEQARQLQEAQYGSSAQTLTAAPSPDHIADAGKVVPIGYLTNQAVARLQSDKRLNGEHLYAFKPDDLSKFQAVYLAPTVKESLTVATPSVPENDNCVSSAYDSGYLDAMLYARACCGRLDNPENTKDYRDCARYLDLVFAGEIEAARLRTAGDDGEE
.................................................................................................................................................................................................................................................................................
>A0A8E7C0A1_A
IINATRSVIKTFKKIKGKTTSIASRLRGKRYTRFFDT
.....................................
>A0A8E7C0M9_A
MDSLTNTVTLLVNDRLGNHRTNKPITEQDVENTLNLNSLERASLLKLYSVFIKEMQSYSGCIPKNKYTNVQEIFEDGLITFEWRDGTKVHRSVSPSSPIPLSTKKSPRSSPSPPPSMPSIKEEKFEEEFEDDEEIYETDENVEDFINGDGEDSEEEEEEDIIVDDEEEENEEGENKYVLAFSNHLRRQTAAAAAAAAAAAAADIEKKDKNHAVSAHDYTLSALQQQQQKLLQQQQQQQHQQRSSSEKVTSTPNKFNKFLLPSNGFSEQTELFVCFDVDKIAQYNGLVELDILPIVAEYIINGLGLKCSMETPPVKPCRRKEVKDVWCQPKTSFENDAVEDKHLAFAESPILQRPRDFPIPKKITAYFCLDDSVDIKNPWGSCPLLKSGSNFRVSEYSRHFNEFSGVKNDDDTSSNTCFIYSQKNPNIEIVSKLNIEFEVMMEGIITHRKDLFETGILSDSSLATAMAFCHPKARVRNVALFYFSVYLPFSKITRKETIKCSETDKVHIGSDAIFSPPSDNPNISAHQNNNNNNNNNTSVNIEDRPIRNNNISRKMTITNYQCMACKERCTNNCTNGNYPDRGNQHLSHSVKGEDFFKILNNSKVDSLKKLSRVLIPAPPSGNYTSKFCDRSSMCHSFFCRGIEPVSTSFSSDSFEKTKLVLYGKVVDVINSYSAIKTSHNNRIRVFFNSEEKDNKTIPSRAESAKNAFKDILVHECNKERAVSYFEQNKLSSKDGHLSNKWWIELNDLNIMFEKHVEDFYKKCSKVNDAESLKDIFNDFEKTCDKYKTAKRAIIGAQDPSTSTPSKKENGITRIISTLSEFHSKDEATVSALLDKTMLLGSRTIMSGVRCVIRNNSVFSGFENKNTNNNWELEIRHYVISMGGAAVTKISDEDLEQFTPVRGAVSVTTAPNDKLPVGAHQTWKDEQTLKTNTKRNSLYDSYNSKRNNRDNNKIKNRSLKLSDFNWRTPNISIQEFNANKDDVNKKRYAEVVASAAPKSPSPTSSSSSSSNSNSSSPPLSPLSPTVKNSNNKPLYIPPHKRMTTTAV
......................................................................................................................................................................................................................................................................................................................................................................................................................................................................................................................................................................................................................................................................................................................................................................................................................................................................................................................................................................................................................................................................................
>A0A8E7C0W1_A
MCSNYCTMRDEGGFRPRLIMSAYGPTSYPIIFNTLYDQFNVQYYPCVSGVVLSFIGDDQLAPEPESLVDIVVRSIKNPSIRIFSGDGETVYQDGRRVDVGGEGKNQKFNREERTILNVLRIIKAYNEERTKEDEDEEEEEEEEEEQQTAATVTVESDWDLSLERGGELGVVTYLSNKNTTEFYILFYFL
.............................................................................................................................................................................................
>A0A8E7C132_A
MVYKGFVSPSFITIRTMTSNRPTTSPLSFSEGFSLSGDKYDTYEDILLEQFNCFKTSSPSSARKSEIEDKTLIFQLKEGEKFHLAKGIEELREILDDNSATIEPIISPTTFNDRNELLNHEGDISSSPLYTQIMKHISPEHDIYELDLIVGTDLLFGLGVNLRNVSKLMKKISYGTLNVVDVCHRKFFNNRIIVNPISSSFSKNVCIIPLFSAAEEFSSLGECRDLFNGICDDVERYINSYFFYPENTTTTTAPSSPEMEIADEEEQSPKTIKRNDNASRNWSGVCLIFEVFKNTYYIINRGDRGGSFEKAVKSAISSIKEKRCKITDINGNKPRLVMVITGCYTELYFKDALKQIGENRRKFLKMNGNYFSLIDEQADLIEFAMSVSGAGERIFVNGLGMFQNRKMIPVIDPLTYENVVCGEHDIQKEDAILSVRRAIADYNDFVSKNKRGKKRSAEEENEDEDADASSSSSSPPSSPPAHKKSRLPDEGEKCTLC
.................................................................................................................................................................................................................................................................................................................................................................................................................................................................................................................
>A0A8E7C153_A
MRFWSNSVTVVSTKPSLVHISLSIICHHMVDKNFIKIFLGRSSLEGGPLARSDVKFGGWTAGSTRCQIAPEVVVAPEMVGEYSECVSGTGAHTQLIR
.................................................................................................
>A0A8E7C1D3_A
VYNNPKVAIVTLQDSKEEFISFEKEQKAPN
..............................
>A0A8E7C1F4_A
MDNLITNDNIILVTFLSGLAVGCSMTIGLALAMNMLVKCIDRTTTCISCSPWEKNKNKKNRNGSNTESSFISHVRFNTPDKDLDISEPMLKSTTYDLANVTPQVTKLVTFSGPTYASPPTPRPVANTPQQQPTSTNKEGESVYMPMSSCSSSFSSDNSLPLPTPPPSPPRSNGGDYVSYVNGRHLKLPSNPPSPIFNIKNEEGEDDNVEEHVYEYVPEVPQQSPSIQKCIQELKEMKHKKNTLTRSSSNNNNNAPRITQVTFKKFPPNNNNMWENHVYGNTTIVSSTPSPTFIPSPKSIIRKLSFKRKQ
........hhhhhhhhhhhhhhhhhhhhh........................................................................................................................................................................................................................................................................................
>A0A8E7C1F8_A
MSNTLLFNLLARAEFERTDTPSSTPIVIHAVAGAGKSSLLRQLTAYYKVGTAAKPDPPSFKGDHFTACVEGIDILDEYQSAQTIPKSVSILFGDPLQDPSQAHFLRPHYLKTKSYRIGPEIAQALSQILAIQAFGSSKLLCGSAYSEDPVGLVIAFEDQVCAILRKHQVEHSHPSEIRGVEVDTVTLYTSTSVLPKEHHSDLYVALTRSLTKTLWLTLDATDARHPTADV
......................................................................................................................................................................................................................................
>A0A8E7C1K2_A
NRMIEYPFDNGQTSTENNTLLFELQRIDVSKDRDAINDQILKGMRLNIVIKPKEQNATRVRAIFKLNDNQS
.......................................................................
>A0A8E7D9J3_A
MLFMREEIRISEIMKQSVKRLILLKRNQFLIVFYEGKRLF
........................................
>A0A8E7D9P7_A
MKNIAEFKNAPELAEKLLEVFSNLKGNSRSLDPMRAGQHDVVVIESTEKLSAKGKEMKVVKMRSLEDGRDVTSYIMKFRKYDWDKWKNVEVGDRLLIDLKFSNGFATVKPIRSISSGNVVPFKPSEPLTKQTILLFDIEIFKHDSLFVFRDYFTKEWVIINNNLDELRKFYLEYRDSMFIGYNNASYDNNVMRGYLQGKNAYQMSKAIIESDNRGLVYKMFDSHKTPLFGMDLYQDNKGFSLKEHSAFLGINIKETEVDFDMDRPLTEEEKAKNIAYCKNDVLATEKRFEQNISMLLAKATIALMFDMDKTDLLQPMLT
...............................................................................................................................................................................................................................................................................................................................
>A0A8E7DAC6_A
MFLERGESASNSGLPYIIIVCVCLLIKFIAMILRVTARYVRSKCVTKQGTECKDVYIHYL
.............hhhhhhhhhhhhhhhhhhhhh..........................
>A0A8E7DBU6_A
MTDPLELDKRLNINTKEIADAYLNHDFELNEKGKLNVSLNYTTEDGYEMVYGSGGVHGAVPSYIHIGLFPMRDWGSLYPNTMVQFNLLSRNIPKDKLHRYSDLLKQRMDAKYSGEETADIKGVKVPTWVMINGIKLPLNTKFGASGAQFNGLYDPRNQFLVCATGQLIMTNMFELIKGKAQFIQSNTDAHAYIPNSEADDKAIDEALDEFANKIGLTLDKDMFREIWQKDVNNYIAVQPNGKVKVKGAIGLTGGMKVSKAIVSNAFINYLVAGKDYKEFIEECEDVRQFQIITKTGWSYDKTIKRDIEGNETSAQKVNRVFAVKDKTNAVELFKVKEGQLLDIEADEFKDNISYTKGLVNAPEYYRISNEAIGEGITIDEIDKQYYIDQVEDTLVLWFGENYKERVEQAHHERELQGFKPVEVKNYID
............................................................................................................................................................................................................................................................................................................................................................................................................................................
>A0A8E7DKQ3_A
MMGFYLSFPLLCLYNRLVSLWALGNVPMLINGDDIVAQTQSAERWFDLLPQLGLEPERTKTSLCRSYCEVNSTGFVRSGASFRPVGVLRLKGLSPPAEVDPASLGTRHKAFLEGVPDAKRASAEWFKSWGSLVFRLLSLGVPLRSLGFSVNEWDYLASAGVLGSAKRHARKFHCPNLTPLSPARSGVADVVYLRRHNSESRAASIIESFCSVRAAAVTRNHALKIPNTVLFKALWTDLFANKPHTKAPLFKASLVR
................................................................................................................................................................................................................................................................
>A0A8E7EZ41_A
MAPRKRTKPENRRLPQRWEWHGGKIYYQIPPALAGHPAFNGNRRRFLLGETLSSAHRKWAEVQAQFDLPTPNDMAALIKRFREEEVPKKRPTTQTGYLRSLGKIEGVFQEFHPGQIRPSHAYAHADRVKGGKHDVRVLSALLSFAVRIGMIDHNPLVGQVKLEGAKRRSYVTDEELARFYAVLPRKWQLYVELKLETGLRQSDLLQLTAQSITPDGLFRATQKTSKDLLFTWTPEVKAIIDELRFLQQPVGSMFLFATRTGQSYYNPETGRADGFQSMWQRWKKKAGVSFTEHDLRGKAASDVTREEAQAALGHTNAAMTDRYRTAPDRVKPLGISSRLKPKKQ
........................................................................................................................................................................................................................................................................................................................................................
>A0A8E7EZB2_A
MNEPIVLTDEELVEITRRVRPSAQQRWLADTYGINAERRADGSLSVPRQLYYQKAGVRVAKKHPEMRF
....................................................................
>A0A8E7EZB5_A
MCYFISGCVTRQEGIGKIITDVRLSHMGPNKQYVYGNYRQLIHILIFRLLTGVSDTNTSNILVGDGGNLFSVDENYVGAKDPRTALENRKIKELQLLLKTSFKVNKVTKEDIDSCLPSWLFDTSKSDKIMNGVCNIGKNMGIGPTTLDIVKNNCTCILGVVNDLLYDNK
.........................................................................................................................................................................
>A0A8E7EZB6_A
MGQWVCPYFLWEKESRPKMTERKAQKNPLDGGLLGFRWAFLPACDAYHHGNSKAKQRKDHQGRYRGECPLNHEGDHRAEGHIYIYNSDTLSFYLRQFIFPFLGLL
.........................................................................................................
>A0A8E7EZH2_A
MILRFKDTSGVVLFTLPNPSELEVPGPEQPIIIYGKKYYTHKMTREYFDNKISTVKTSSDCFTEDLCN
....................................................................
>A0A8E7EZN1_A
DDNVVTMYTADPINVVQEAIKTKYKEMNARVKALASYTGLEMAKRFIIGYGTDQSVQSTTGSLIYSAAVNAYRGFGDEYLEFMLDALTPPSASIRVTGRLRSLLSPVTLFSTGPISFEITPYGLGGRMRFFQINRKNMELFKILTSSLSISIEPEEIKQYSTT
...................................................................................................................................................................
>A0A8E7EZN5_A
GEIQLPLGNQPPNNIPVHAQCVDVSTVMGEDDIRMQFTLPWNANKQANNNANFNNWPGGTA
.............................................................
>A0A8E7EZW5_A
VAEGSHLTKPTNTLFKLVEKHSDLGISGSELRFYLNSKLLMHDLLLAKYDKLYEAPGFG
...........................................................
>A0A8E7F0Y9_A
MAGAEGYAIFSLVFSEVCQSLYMVRRKLWTRFEHIPQRAALHWMH
.............................................
>A0A8E7F0Z9_A
MSVNNPGQGEPIIEGRSDLRISITWFRFVAELVRQHNKLQATVATQQEQIDDLISRVENLESP
...............................................................
>A0A8E7F109_A
MDKPNETPEIIYLIPDASEGVLSHVWCDDPAPGLGMDPEDAIEYRRADVTDAALAAAEARIAELESYNVGLATESHQQQERIVALEKALERIKARSDAYVDADAPMNPDSSVQVISDICAAALLKEKE
................................................................................................................................
>A0A8E7F116_A
MVFLSIFSLLLWVMLGEAVRNLVIAVARLEAKKSESSLRRIPRYVYWLTGPVLFCYAILVR
.hhhhhhhhhhhhhhhhhhh.....................HHHHHHHHHHHHHHHHHH..
>A0A8E7F118_A
MSLNGRQKRQQAAAHNERYEREKQRPPVRALFRYLWWLTNHDAAERRESRRKIAAPLAAVMAASLGTVGHVGDYIGIRNFGGESDHG
.......................................................................................
>A0A8E7F135_A
MKYVNRSIAALVLAVSLVGCTDADNATKVLSSSGFTNWI
SSSSSSSSSSSSSSSSSSS....................
>A0A8E7F158_A
MMLEGTDYIHDYRGSAVYVGDEVAVYYGYGTLMTAKVIQIKNGRAKLEVYYSNGEKSISKWKYGDCMGQIGVNMIYDVDAVLSEIIEDHDAFSENYDFDFSDYLKPVEIEDWVQDGKCQYRQCVYFSPKHNVHVSVNESRSGSYHSDWYYAVPTVELVEPRERVVTQTIREWITL
...............................................................................................................................................................................
>A0A8E7F1A5_A
MLTVSFNYNSDGSVSINSPYANDLLKELVNQCVRGLHYVPNSFKQKTIANNLMRVTVTTSNPNYDIDSESPYSLVALGECSQFKLVCHDSETFLKVFSNLIHNNKYGYVDGSANFYPANYTCLLIDNMRSSKQEPTEISFDVNSSPDAETSNNFDMSYALSLSKKSEFIDYVNGFGFKFDESMNLKKLKNLLKTKA
....................................................................................................................................................................................................
>A0A8E7F1F8_A
MSNGATISDERLILILDKIVERRGVSNLSELLIHPITKHINELLKNTVRHGDRVYMKDAELDVRSRLEDIKKDCVLKAIEKQGIDVRQIITDYLAKRKLTQNLVHWYRPPISCTDIDEKIQQETGQVGRCSVATYNLRIGGDDGEFTRYDFSIPLGDFKITAKLVRSINDEDVDAVILVSLRRFYQ
..........................................................................................................................................................................................
>A0A8E7F1J3_A
MSDYTRNVIAPETYINFCVFLEQAFLETGRPRNERAYPSVFTREFYSSSISKTFQKFFRVAPV
...............................................................
>A0A8E7F1M9_A
MGVQKNILVGGGGGVSLLLGVVTLLGTVTEGAPAVPPFSSSSYSFTPESSVFWVEGNRVLSGTKKDTLINVLGKKIPYYANSIFRHDCSETRSIQWPETSPLGLNLIFCSCASHEHQHRTHETTEPDEPETSPLGLNLIFCSCASHEHQHRTHETTEPDDLLWDGSRKTTTIILPKKWWSDVVWTSLWRDNDQKCGCGQAFVSSFTSTQKEVQGEWLAAHTNGKTSEGDTNSAYLFISLQRTTLKPIITDITEDNMMMGRMSGTPMSPKDMTYFVNDFSDDIGSTPQCLVSNSDILNKREEWIAVWGVADSKDLLTKHQLGEREYGSEGRRRNPGVEEEEEERVEEEEEVEVALPYIKKSGKLIGPRRRPLTTTTTTTTTTTTTNPIVREVVEDFDYESFNEPEIFGSNSKLPFIRFLDQKNWRLGIMSRVSSSIANFKIEQESSKALFCLAVWVGDEHTPKFRLSVWKNWKPFTSAPIIVQNVGYSSDVFWHETLRSKIVDRSRDLIETKVTKKIGEDWANKKQTVVAMFISGIVCITVTVISIFSIVIYYKIKMPKF
SSSSSSSSSSSSSSSSSSSSSSSSSSSSSSS...............................................................................................................................................................................................................................................................................................................................................................................................................................................................................................................hhhhhhhhhhhhhhhhhhhhhhhh.........
>A0A8E7F1R6_A
MEARLAELFKDGEISSRVTNVLDTRSSDTATASMAGVDLYGGHIKPYGETVFNNKMQGNRGKIRALINEKAAATLPMSEDNISAWVTEVAADVFPDPKSALTFFDRTRASMRLHGTY
.....................................................................................................................
>A0A8E7F1T9_A
MEMDRVTHIKTEHIKREDEPRYEERERYIHPRRMQVPKDYYCEQYEHYDAPAAAHHHRHRQHRHQHQRHFNQPRSNNSSDVTAYVNENSPTRPCRDRNSRFSERPNNGGYNRINSRYTTFDPYRYGARRGRGGVY
.......................................................................................................................................
>A0A8E7F1U0_A
LKKLKQVKDKKEYQNIHDNFLQELDSFEIVDVSDDEWKEFSRLVKSIISVLK
....................................................
>A0A8E7F1U9_A
LEIRTILSKTLFVDTDTEAYSVYVPEQHELSAEPVKIELKTLDKY
.............................................
>A0A8E7F1V2_A
MPVLKGGHEILGLVPGPREHVELEIKCFLSPPAVLVEPEASAHPPYWLTSAVKLNKIPVAIEGSRLKIWECYKCKTGTTNWTTYIPPNPTALYNGPSGSAWAVSGMPMSMLPVVNAAQSTEGATPLVPPLSNDTQPVALNSNATETIAQYVFNPWVENAKYFMKASVGSVPASFGDNNSTTVLLTDEQGWGIMCPNQEVFITACDFASEGAAGTGSFRTFCFPRYFTLYFRQRYVKSPVVLSDIFQDYALKQVAGYKGETENVMEVELVTGRDPNAPEGMLDSDGVRNPVPTTGGAGASMFSKPALFSKDVPLKKRQTQTLRESVITHFINKDCRHGATNASPAAQEAPQRDPLQRPPLHP
.........................................................................................................................................................................................................................................................................................................................................................................
>A0A8E7F1V6_A
LSFNGLNNFVESIKNEFNVRVAEMERKYDELRWRCETIAHNMNNII
..............................................
>A0A8E7FLR7_A
MIGFYGTSINGWAERVELKETLNKHSTPSTHYMSQAAAREYVYLIERDVKLKVVK
.......................................................
>A0A8E7FLT4_A
MYQVICSVCHEQFKASRKDKKFCSDACKTFASNTLKNLPEGFLEAVNELSDEESYRQFFYKYMFTKNNKLDIQKCKSELLMKHINVDLLVFANAHNTLQDLACKVTAWMYNRTVKICPVCSKETNFYINNKDYRTYCSEECYQVSMCKGGIGRKAIETSNISKYGSCSTLQLPGVREKALATLQERYGVDNPMKNSNILKRALFSNGSIRNKKSSYEKEISEFLTSMGVVNTVSDYSILSGKQLDIYCPEHKLAIEFNGLYWHSEVFKEKHYHLEKTEICESQGIQLVHIWEDEWVEKQEVVKSLLKAKLGIKTPASYARQHKVVWGNISGLREFLDNHHIQGSVSSTHHLSLIDKSEVIQAVMLFTKRKDGLELVRFASNDCHGAFSKLLSHFRRKFADTKIYSFGDRCVVSRLSNIYLSHGFVEEEVQKPDYKYHKPGTFMREHKFGFRKGSFARMGYDVEGKTESQLATEAGLVRIWNCGLIKYVLN
..........................................................................................................................................................................................................................................................................................................................................................................................................................................................................................................
>A0A8E7FM18_A
MKPFIEYFKEQAAKPQTHAGVQGKTVSITKQADGTQWCSGATVTQITPDNQADVYNLELTDGNTIKVKLTPDQTHGISQGQEVVAVHDGFEFFFGKSADKD
.....................................................................................................
>A0A8E7FM74_A
MPSSEGTDLWGQDGVRVFQSGVSTKNTPDGTTGRLGTILSIRHSQYRLMQFFMQSNATAPIFHIRSLRADQGSTPPTWYKVYTEYSKPNIQSDIAGITIDGNGFVKKASPIAKLIAEIPSKEDSFFWTGVETVGGYVGCNAEAQGVFAVKTGLGKYTIKGSLGWNTEGWKFELPRDDNGNMLCFVESDWNEEEKELNIQVFTRKFDINTGNIIAGEPMEIPQGRWIDLRLEMPKVEIPEAEFPEDPEVE
.........................................................................................................................................................................................................................................................
>A0A8E7FM93_A
MMYPKLSGAEIDVLYKLYGYATKVLDLDFDDVPSKSGRDALIQKGYARRVTGYHDNSKAWLLITPLGIDAYRHGIKTEWH
................................................................................
>A0A8E7FME6_A
MMFLGQDNRSKYASMLRELADRIERNEELVDGLTVESRANYEQGTINTTYTIETLGVINGK
.............................................................
>A0A8E7FMF3_A
MKDKDYVVTVDVRGFNFYVSTMGEVAEKYNLNIFQLSHLRNTGELQLFNGAVTITYP
.........................................................
>A0A8E7FMH8_A
MKLALTAILLVSLNANAIVNVAATVAAMAASNTVIMTSTMAQVKAQQEAKKAEQEKAGHEKAEKAQEQK
SSSSSSSSSSSSSSSS.....................................................
>A0A8E7FMI5_A
MITKESRFRVIGGETASFNIGDVIRPVKFINNKWMIGHNYRQSLPFNELEDGTYECVSDVSGKLLAKIERIK
........................................................................
>A0A8E7FMJ7_A
MPLRKTTGTLYLFREGKKISLKPGELVDLSSDELKQIKAINPDALEHPSEADIELHELRTASRSAVVAKDADGPATPAKKPAAKKKPAATAGAADAETAAAATAAAAAAATEGGDTNKAAEDDEDEDL
................................................................................................................................
>A0A8E7FML0_A
MIGRMLAATGGAVETGGKVATVALGAKEVANRMFEITLPSIPELAVLLPVVVSALWAVKLTLDIGFSLYDRMKSKRSES
SSSSSSSS...................................hhhhhhhhhhhhhhhhhhhhhh..............
>A0A8E7FML8_A
MSLKNAPVWGPYRNNLDGFVYPVPRGERKALHRDPQGRLKVYSIGADGTAAPMQFGSPDTKFWAQELVDAVVSTSVTLCGMESDRQTMEEEGVVVEVIASSVNARPVRHLSGAEYHLRWRAAGAPTGITALWAIPAGAWARGKDEKNLSIRLAQMHRIVQQAGFTDLNMFAFPAIRTVQVIPPNPWNPAIGVAEGCRSFPVTARQIDFILCETEMAPLVIDHEGFWSRKSKAVRMATPEDVELCHPSIDEEL
............................................................................................................................................................................................................................................................
>A0A8E7FMM2_A
MSLFDGVVLVGMLVVCWWHWAKLHAELPEDARAAVGMFVMVLLACCVILLAYGSAVIVRMLAPTGCAG
..hhhhhhhhhhhhhhhh..................HHHHHHHHHHHHHHHHHHHHH...........
>A0A8E7FMM5_A
MRNQPEIPIDTVVEWHYNHWDNDEWSASQGVLKYHKGNFILIELEGKPTVLDGKDLVMRPYKERPETKFFKKVFASSS
..............................................................................
>A0A8E7FMN2_A
MPICVPEWAKAGPSERLRFYLLTLAVHHNPSGSLSVLAKSCNVGKTTLLDSIKRGYCSRNVALALVEAVPGTGISELDLLQPK
...................................................................................
>A0A8E7FMV6_A
MLFCTVDFEEANETYIVYGMSESKVRILWNQFQLEVPDDISKTPKDFFHLIDVKAVKARKKLTPYAFPGAVFVHELTAYTNVVLKKSRQHPGYLTMLTYKVGAIHDGELVVRVDARLQQEVEEMIRQCQNKAELKQRARLYDMAAPSEAVAAYHGFYKEIAESDEDFFM
.........................................................................................................................................................................
>A0A8E7FMX7_A
MENILFSIGNDAKSRRAKNYDMTWPEFIAEMMDYIDEPSLGVDFSGDETKEQYDRKKKQQNYIAAAVDKVRSNDTVLGRSILFIIDLDGSNTRQVRKVTARWTRRATLILHTAPAPTATHLKAAPACARCVSLFRPTARWMRTKSGTFSTAS
........................................................................................................................................................
>A0A8E7FN06_A
MNIVKRIFRPEYRIVYQGGVYHLQKQGMFSDWFYDVDYFYTHSGAATEFEIRKVLGQFIIKPKLLYTIYLDSTKS
...........................................................................
>A0A8E7FN07_A
MDTWTFAAIYLPVLFSRYKSRSWIGLVSILAVGLGNMLDVYLLPEFTGGTAWLWYCILVVVTFGWAIAASISASPKAIRAIAIMASWFLFMSIYALIYGWVMEGAWGDPVRPYQGYVVLLLHILIATSAFLDRGTNALDFNPSHCFMRLGRVAMFQARKEGR
.hhhhhhhhhhhhhh......HHHHHHHHHHHHHHHHHHHHH........hhhhhhhhhhhhhhhhhhhhh.....HHHHHHHHHHHHHHHHHHHHHHH.............hhhhhhhhhhhhhhhhhhh...............................
>A0A8E7FN09_A
MTACQRARIMFVPPYGAEWWEGKGKPVRVSQMLNNGYEPPSESGNTVWSEESLAAASENSQAIAGWAFEMGLEMMSSGRGWAIQCPNHMSHTGNDGTDGSTAILLPDSLHPEVRFMCQHDHCRNLNSHQHMMLQLVGVPNSYLPEAHNISKKQISELFPFMDEEEK
......................................................................................................................................................................
>A0A8E7FN11_A
MRNFEPIKTKKQRRHDGDLMDTGRGRKKTQARGGKKKYYEDWQ
...........................................
>A0A8E7FN15_A
MTELKKYSVTRHFSGYVRCEITVEVDALDENHAELIAEGDTSEKWQHHALNIVRDDTSTTQYDVREV
...................................................................
>A0A8E7FN23_A
MKTKRNANHNHFVMIVEDTINNNREIANAYFDGTQAQATKFFKAHRLFKQYGSNSRYVVSFRGNSVILFEA
.......................................................................
>A0A8E7FN32_A
MDNPYEIIVSNQERIIALLEQIAGGSGEEVKAPAKRTPAKKAAAAKEPAITKGQATDAVNKVKTELGTPAAKKIMTDHKVAKLADMTDEQIEPVYKAALAALAKAADEEEEEEEEDL
.....................................................................................................................
>A0A8E7FN36_A
MRNLVDNIALYCVGAMAVTAGVGLIGAIGFIAYHVIAGV
.......HHHHHHHHHHHHHHHHHHHHHHHH........
>A0A8E7FN49_A
MHKFQERISGFQDGFYDVVKYARTLDKIIVSGFRCHNNERFYLDFEDFRGSQVTISAAEPQSMRKMLTEIHDSIQPE
.............................................................................
>A0A8E7FN56_A
MAANSLMRKVAMWVMAQPDNTADANQIADQFDLTPNEATARIRAIIRTSRIYTASQAHKPGETPAVKVTEVKPVKRVGYVAKKRVEYTPKPAVALAIPNPEPPKALQLMPRPRLSR
....................................................................................................................
>A0A8E7FN57_A
MLLVELSKSGGMMFLITTESSCIYTAGVESKAEWHGDELIITTYDANNKELRKVNLSVEEAATLTMEKR
.....................................................................
>A0A8E7FN67_A
MKPKLKTVTLVITMPIADGQTPGSMARTIGPAMVEYATAQINHANLSFHSRQSWISFREAVGKDGKRIKSRTLAVHNRWADEGVRVRCTYSDLTGTLNTAKGAIEAAIAAMSQIELKGDEQ
.........................................................................................................................
>A0A8E7FN72_A
MKNEHIPFRTRFCNVEGYEFDIYGKFPTQGRFVYVYRDIDDDIQSVECEVIDGRVVQVYGGWPINTNSLSEKMICCIQLKKDKK
....................................................................................
>A0A8E7FN77_A
MERIAQSTGEIDKRTLNGNNGTKRGKDKKPRKRKTGYYVLKDEVKAGLRARFEIVLEYFGSQAEMARRLRVSGQTVQQWKSRGVISADGARRVHMDYKRNGCKGYRASFCRPDLRFDSNGKPLTTKCDKREMLRVVKESDFV
..............................................................................................................................................
>A0A8E7FN78_A
MKKSPQLRKIAALQIKAHRLPKVTQQLHQKQQELDTLVRATSAHLEAMEGCDGSEEAYDKLFEAQAHLHQLLGHFKQRQPYKRRTKGGRP
..........................................................................................
>A0A8E7FN89_A
MLDMILSPLALPALALIIVAAGWYRGHRRRKTMVVYSVKCVRCNNEVMLYGKTTGVCPLCSCRVAVAPPPPEKPAPGSAMRPAPRRPGWAAGFSPLMYEDLDGHGPHKVIYGWRDNDGEPRVVEVDGVPDWLGALFEPVICQVCHARIDADCEHCQRTGVQFVPAHVAAEMPQDQRVGVEFLQARNAECQVRTGHVLGDGWTRLFGNFNGFEKNTPEVYRRVAKVVARPAATPAPPPVRTRGDGERPAVKTRDLLRGGPVDGEL
.HHHHH.hhhhhhhh.........................................................................................................................................................................................................................................................
>A0A8E7FN91_A
MIGATYYKEMAVAMGGQVSDTSRYNIDGNCVLGGARPILCGQAVHVEQVLSDGTKEVQHMAENKVPYGVAIRSHFATITTPDGQMAYDVGDGVNVMTVGRVWLIAERDFTPTFGSVVTLTTDGKAKEQADGGVAPTGWTYAGGKTKFGDTTLLEVQLHQL
................................................................................................................................................................
>A0A8E7FNB9_A
MTNENLKQQAKQLAAQLNDAGITAAVDGDQLIIDIESDGGNPTLAAQRIREFSRRGVMLDGEDSVVKALRNHHQTIELHDETMILVGSPMAGRRMQLSSPTMRLLGLDAVNPFQHRNRSLERRKLAMDQLAGIIRDIDKKVREFKGPRPNRWLVFWVRMAQGDALDPEVATRLDEFIKGPLPLGSWNKARQFLEIYDRELGEE
...........................................................................................................................................................................................................
>A0A8E7FNC2_A
MLSVQDAAELVPDLAGALFEMYEHRLNQAEVAAAFAENSGIPGTKEAAQNLDREARLVALAARALLVLCGNEDPLASAEVIDKADIHDAPTNIQ
..............................................................................................
>A0A8E7FND5_A
MKKILTALIGATMAFGCAAESNNYSDLAKLVASNIARTYDFNDAGVKSQLTETCIVGINLGLDGFDKASIKSIVDSIPEDRLGLAMRDTLEVCHGYGSAK
SSSSSSSSSSSSSSSSSSS.................................................................................
>A0A8E7FND6_A
MTRHTRNRQLVKATGDVTIKEEQTIEIADGNKTNLFIDKYFEWHRYSVYKSDKLYNVVSVKSDRPWRKWIPVKEME
............................................................................
>A0A8E7FND8_A
MVLCTDLGIPSSDFWTSTPYEFNGMLRGAYQRQSREASLFLSLVQSKKPVKLEKYQGFELVNETNKPKTTRDMMETMDELDRAAFKEEELSNLFDYFD
..................................................................................................
>A0A8E7FNE0_A
MTGNLKGLLLMVVALIPFFVWCLWPDGLSWGAWVKLLAAVIVGAGVVCAIPISEQDHDFPEN
....HHHHHHHHHHHHHHHHHHHH......hhhhhhhhhhhhhhhhhhh.............
>A0A8E7FNF3_A
MITHLICDLDGALFDNSQRAHLLPMQPNAPEEMWDTFNAACGADEPIRHVFSLINELRLLDCRIHYLTFRGEPCRDATQESIANAWMVSLGWDAGRWPDGGYPSFIDGISEVLHMRQPGDTRTAMEFKRDWLTAFRQQHGEDCRVVLIEDNIRTIKECRELVDSVVHVSPFSGCAAMWSQVTEGVVNVSQEDYDKFAALVAASTAKPAIKPRSTSMSPVFAAPYGAGPDESGNPTIKWRWVPVEPTEAMLKAGEELEYFEGGFGSPCDEFWRNMMDAAPQPDGGVTLLANPAPVPLHEQIRAQLKARLQEAEEKVTMGCAGLSAALDIVEDIIARHE
.................................................................................................................................................................................................................................................................................................................................................
>A0A8E7FNH3_A
MFSLFKILRCDHKWFEVEKYPDWTGRTYQQRVRIFCPKCERNRDVSSADWIRHLRREFIKEEYERTFNRE
......................................................................
>A0A8E7FNI1_A
MADRTTPRKISEADARTIAHMEADEQGNPCTGRRWANLYRTITGELIMVGEYDRKAAAEFYFQVDLSELCASLTYADKIEYLGDTLCPEYIGVVALAYDEETDAE
.........................................................................................................
>A0A8E7FNI8_A
MKKKTRLELEAAERNEWIVETKISDGGCSVEVSAVVKGTHGEKSWGWHNEANKCIVLSTSKTYGQRAPVSKAIIKQAQWEANEICLAKMK
..........................................................................................
>A0A8E7FNI9_A
MILITIKDYDNSIDTETFDGGKDNAENRRDAIEWANVYGLEILEIKEV
................................................
>A0A8E7FNJ4_A
MADFKKIPSDKLAKLTGSIGEKDGKVTFSAQGTANLKKLLKAAGVE
..............................................
>A0A8E7FNL5_A
MFKNIIIELHDGTKLVNDPYIGFNHMTMEGLKQCLELSGTYCVYKDKHNYDFILDREIADIYYEED
..................................................................
>A0A8E7FNM9_A
MVALDLRVEVKEDVYCLDGLVLEAGKLYEADLYENNMIEIYGEGLMNMVNLPNKNYIVYGKGVKRIGKNE
......................................................................
>A0A8E7FNN8_A
MPYKQQIEKIEDEIFMLENTLDELRKKQDEHEEKETFYIIEEGIDALGDPYLICEQVPDWYDIHDIDHDIEVERENSEMNEHITCSFRLSNKPVEEYGL
...................................................................................................
>A0A8E7FNP5_A
MNIEDKEMQELYNSLTPEQQKAAKELEKALTFNLAKTDWAAMYEEKN
...............................................
>A0A8E7FNQ1_A
MKFIDRIKNFFKPAKQDSKISNVNEKYSRIYETPFGTQYAMHDGAVYYRKVDEFLFRKSCIEVDDLHRYIDGGLIKLTHSRIIYTYNQ
........................................................................................
>A0A8E7FNQ2_A
MKPLTSKDAGAVVRCVFSSTSAFRKGNDYVTECAKDCPHVELDGFVINDHAFRYHKIIGLEGVIASFVVVKDKGGKYRKSQKFMTERLHDNRRARRVFRQAAKIGRDEQLLKLARNHGK
.......................................................................................................................
>A0A8E7FNQ8_A
MKIYHFYFDTKEFYKEENYKPVKGLGLPAHSTTKEPLEPKEGFAVVFDERKQDWIYEEDHRGKRAWTFNKEEILINNIGSPVGITFDKPGEFDIWTDDGWKEDETYKRVMIRNRKIDGFYKEFQVLSNMVEASVADKKEKFYHQNLKRFFALLEKHEHLGGEFPEWPEKEQKPWYKRFFK
....................................................................................................................................................................................
>A0A8E7FNR0_A
MTNSDKNESEYVLPSKWCEQMQERMLELGNQESAYHYFTLANQWKERGL
.................................................
>A0A8E7FNT2_A
MNSFNKWVLFRGMVCEAIDMCKIDKSLFGGDLWEFSGDLDMSFDELKDKPIEMWWPVIQADLFAYVQDVKNSTNC
...........................................................................
>A0A8E7FNT3_A
MKLQCNHFPEDYGYIEKNKDGSVYLEVTNDISGDIETASLNVNPQTLYKWLTTEYDMETLTKEEAEEK
....................................................................
>A0A8E7FNU2_A
MTTVSELTSKGVFIDYSLVNINTKLLDVLTNLITKAKNTVDNVVTFKKTHLATELGKDVKTVSSHLKELQTSGICEIGGERGRGKGCVVRFNELLVKFDTSDKAIINSDDVITLDTDIKDIVKKAYPKKPKRENPNKRNRRTKKQMLEDRLLQSEKQQQIDELNDELAEIIFPTWDWFQKTDAPVHNYKAYLISRMYNRYAYLFATSTNYFHDKSEEKVGFKVPEVSPSYDVLEKEFMGTINWTHFVKFVDFCEENDINPAVYLTAQFNLSTYSATTKSNVKSAKPFPNALMSEGSYEVYKREENFQNAKRIVNLQSVSLRKGFADDPIIMSLDEAYKTAEKGSGILSHSQPYRELFRSAEGDDTTFALVDFYDYTMENMKKNNVSKQSQAIIKKFITTQAVMHLYGKSGLPENVILGSEMVRIALASIQQPTMSQQEVHMKSAAFLGNLLLPRETQQEQYNYGGRTFLRLTDTIDHRFTLRLIEQRRGLHVSLKELQDAFKEYGRHNIPLNDYSFLDVEQIEKVFQSANDVVDYDLDKFTVKSEYNMIQGSYHKTTDLDALISEEL
.......................................................................................................................................................................................................................................................................................................................................................................................................................................................................................................................................................................................
>A0A8E7FNV9_A
MGKKSKKQTVGFKYYVGVHFTLCHGPIDRILKISVDDKMAWTQLSTEVGVGKRGGYENINIHQPNLFGGDDREGGVSGDLEIGMGYPDQGRNGYLSRVLANKLIPAYRGVVSVILKQMYCGNSPYLKPWKFRVQRIWAPTATDRPQWAPAIAGIGDPGQLISVPTQLAETPPMPPVSFMVNGVHYQLLFGLRRTAQTGPGPSAITLVTSDFNKGTSTPQMVPVNGNKYNMVTPPLPMQAPYADYRINPLTRDYRVLPGGKKVLFPLCLASLGGLTSGPYQFQYFYAAIFDLETHAIQHIRYPNSEAMAAQRGVFADYMRMQPHRQRLGPRAVGMWDDLYEKYIVLGGDGNTYKLDPLAGSVTVFDPADFNLGFNSHVLATAKMDPIRQFTFVYTTMSVNGNRVDYTNAYVHDIRTGAELWSSGSDQVFIGAFQPWANIDDIAVIPTGDGMVYCAMPHSWRYHLTGGKRFLAFNTISPLTGTKPVATDLGLPHITDAEGTYGGLPELPVYGADGRIYLFPVGARSKGVVITPSSRKGQVTTSASLMPWVMQDTPGDNYIQVVSPFVWQGGAMAVCRRESKTEQWVMEGTLGSAAGDRATTMPPVNADMNPIHIIRECMTNTEWGRGLPDSIIGPSYSEAAQTIYNERLGLSMLWTSEMAVNDFILEVIRHIDAVRYEDPETGLQEIKLIRPDYNVDTLPVLSPDNCRVEQLTEPTLYDLVNQITVNFWNRDSGEDSAVAVQDTASINMVGTINNQTMEYSGICRTDVAMMVGQRDLARYSKPFRQGRLVVNRKIANLKPGDPFVLNWPSRGVSRLVCRVARRSDNGALDGMMGIEFGEDIFSAPFNVAAVPPPSGWEDPIAPPVNFSHVTMFDAPYTMLVDLMGEVEAAAIAADTSYAGFAGTRPLSGMHLRYGAFIYPAGTTPPTDIQKEIVESFTPLAITEEDVPAFTTEIFDIPVNVANDMNNARAGDWVLVGNAADSQREMLCLAADPGDRPTSLKVIRGTGDTYPRAIPKGTPLYVVGTFYAYDEVERLSGEPMAGYGRPKNGKGPYEGPFTYLQVDMVGRQGRPYPAAGFKVEGSFDDDLVTVRESVTLTWHHRNRIGQANSALSWLAPSDVAIEPGVTYRVKQEALDANQAAIEVLPPVPAGTGTEITLRLLEQPYPDNAVFARVSVEAVKGERVSLQNRPIKIKLPAKLHRPYNLRPGAAAELTKPYNLRPGVDVALKKPYNLRPGVEAELLAPYNLRASAQAELVAPYNLRSKAQAELLAPYNLVPGMRDVALLAPYNLRSSVQAELLAPYNLRSSVQAELLAPYNLRSSVQAELLAPYGLRSTVQAELLAPYNLRSTVQAELLGPYNLRSTVPAELLSPYNLRSTVQAELLPPYNLRSTVQAELLSPYNLRSTAQAELLAPYNLRSTVQAELLPPYGLRPSAQAELLAPYGMRPSAQAELVSPYNVRVFAQGELVAPYNLRPYGLAE
....................................................................................................................................................................................................................................................................................................................................................................................................................................................................................................................................................................................................................................................................................................................................................................................................................................................................................................................................................................................................................................................................................................................................................................................................................................................................................................................................................................................................................................................................................................................................
>A0A8E7FNW1_A
MNIKAFSNTLLILLISVVAGFGIYTLITALFGLSVAIVVGRLIGIYLVIRYALYDQLKDIYEGFKDTPYK
.....HHHHHHHHHHHHHHHHHHHHHHHHH...hhhhhhhhhhhhhhhhhhhhh................
>A0A8E7FNW8_A
MPSGKGPGLRHQSDAPADTKELERQDEPNNSDATEPQPKE
........................................
>A0A8E7FNX8_A
MNKYDDMDGEYGYGFNEVDAGYSHTPFPRRPRCMDNRMAAKVNKFKRKLLKDLEAIGIYEDNHARTGSVYLKFHQQGMGSLRISDHAGRSKYRFRWNLDMSRTGRTVIDDDGVDRVFFGPDAYNQLLAELRRLHMLLKENMSDDYDLWNED
.......................................................................................................................................................
>A0A8E7FNY0_A
MSIWSSLRELFASTGYGKQEFCGIPRDFEGLILHVSPAVGRMIAADMRDTVATQNKREARENVVHAGKGNMIANAIILEQDMTIRRKSIRCLGGARIAVNPELQDEQIRIDFVHGIKRTRNIRFSQQAAAAMFISLAESQDRINNPKILSAADRFIEVLRSEKLTPAAAIALEGLEDIIRQYAKDMEARK
..............................................................................................................................................................................................
>A0A8E7FNY4_A
MAGVSPRSLVSAVYERGLNLRDFAPFRRDDDASSGFEEAFEKMEKSNIKTIYVPGDTYNVSKTIVVPRGVQLVFAPNAIIKPLANVNIFQMKPLASLEGVTIDLKSLPSFDKACFYFNAADIFQFYEQSHVLKDINIKGTQKTSGWTGTGILMEANTPDAYIDNVKCNNITMTNIGKGIHLRVDPSITDNNHPSWVNANQFHQVTIMNFDYGIYLEGHNSIPRDVGGNLFSQLQLQAESGSKRMIYCESALNHFDGFFWDLHKMDDTNPAFEFTATSKFNEIKSAMAQELTESWSDKGYLNSFPSPNNYVADKRINAFPVSLPYTPNFLGNQDDWLVNGDKRGFTVTQTSTHPIVSGELLEIFSFDTENGVTFDMTNTTYDNPVVLEIDIASDPCWYASFLTALNPWGTQPEGYEMEMYNAIGTTPGWMWVHGTKNNRSQTHTVSPPWASCDKATKLRIKFWGFNKPNKQVTLSRVMLTSTKDGGRAYMPYTATPNLPPPDITPILPADKTMVGDQDDILLQADKRYTVASIGAAKTSGNIFGMFSLRKEQFCRWTNPTLAAPIIIEIDFGTKPIPYMESVGIAFGQGETPTNVKIERVTSSGGAYIQLTNQAGLKAPSLHVASRAAQTYKLKFTVWGANNVNTLVRVNRIFGTTGDGYPVAFVNTESDNTVYGDLSFGDTAKGIVLRSPDGSNWKMSIGNDGVQKWTKI
......................................................................................................................................................................................................................................................................................................................................................................................................................................................................................................................................................................................................................................................................................................................................
>A0A8E7FNY7_A
MADCMAFCPVCIEAAARDRLFSPWAVAHGLGFDFARAWVESGAEFWTAPDLDFLNFYYARFADGRRMPDEPDADGRGMCKAKLLDMRNLWAQKVARYYAAYCLGLPPECSAAKPLTCDCL
........................................................................................................................
>A0A8E7FNY9_A
MSMFKVGNLVSRYQPFAKFCGDNVADMFSRVRIEKHCCKQPENISAELTLSIKGKFNGTSVYVIPSPELAELIKKVNMYGEPRFKDIYIKVEEIKGLFRFGIQYQQIIGSYQLFDLTEQQYRGLCLMAGLPVDIKRHPSFSELAFKGRYFVVNNVTQYAIESHPTQQEAESAVSDLNAHELRCQQAAAAGEEGAKPRQFYTYTVIEGDF
.................................................................................................................................................................................................................
>A0A8E7FNZ6_A
MDELESLKDWHKLYRLFIVSQLLTTEDDQSFLLDVADAFTKFVQDVEEGKIEVDEYGYIISGDVPKKIKWYEDMGKGKWKTVADEINRWRG
...........................................................................................
>A0A8E7FP04_A
MSRDAAHAAGLTEHEVHLLRALQNRKPGMLGNRVDWDDDKRPPFHETLINLATHKMVVFSPGQNGFVLTNGGAYALAAYERAVQK
.....................................................................................
>A0A8E7FP15_A
MRLALFLPLVVMGFVTLVVEALHASCVSVTEELARLRGDLK
hhhhhhhhhhhhhhhhhhh......................
>A0A8E7FP25_A
MRYTIAPHSATIGDRQYTSYDVRDNLFVYQRDNGTEVHGRRVATFRREEDAIEYAAWKNRLNDLPQPGDAA
.......................................................................
>A0A8E7FP35_A
MVVFDELRHRGITGEDRDDVLDALSIIESEAIKELTKG
......................................
>A0A8E7FP36_A
MKSIIIGTYSEFAKKILSKVGTHGAKKLIVALQKEIDQKEGEN
...........................................
>A0A8E7FP57_A
MSKILKVNFFMKSGHVRTVENIQGFNTFRDFANAIKKDSYSIVFDDVSVMTNDISYIEEVKEKVKL
..................................................................
>A0A8E7FP72_A
MSRPRIRAARRVAAPAPVDLLAGLEDIPPQRPYTRRETLRELLSPYGATEYTIERVAAAQELEARRIREVTHV
.........................................................................
>A0A8E7FP73_A
MEDLIKLDVGILKPSVKKPDAESMSNMYVNQLPNKLAGLLTGLSIL
..............................................
>A0A8E7FP74_A
MDRSWVRGFTHQFKNLFEEDGVVIYEEDVCEKMQDMFDTLPVRYKRDVVRVEIFDCDSYFFQLVGNNNKEEFITLASHVEYLLNYNISIVKSYKEYNNICNFLGRLGIKHSREVETNFARERIWVIGIDREWK
.....................................................................................................................................
>A0A8E7FP83_A
MEEYRYAVVYRSNPKVRLSKTFTRKGDAKAFRDKRFNGDKERYKIAKYKLTLVEED
........................................................
>A0A8E7FP88_A
MIGPAVILTMWALSLGLFSFAAFTVSRRLFEACRVARGVSMWVLGALLGCGAILHALAAFLGLLEVAA
....hhhhhhhhhhhhhhhhhhhhh.............HHHHHHHHHHHHHHHHHHHHHHHHH.....
>A0A8E7FP94_A
MSKTNFYIPFRGQLILQDYLRNRIEVLRKNRGYTQELQMLNKTLDNLEKHMEKHNPYYIKKGRNMVSSYGGSITNG
............................................................................
>A0A8E7FP95_A
MDKPAYIVVLEQKIEMLTELIKTDTNLHTRAYFFQKRKEYQERLDRHLYYREQWGK
........................................................
>A0A8E7FP98_A
MALSPELETLFMLKEVEEQSGVSMDDVVAVVKAWEIQKEKNKKN
............................................
>A0A8E7FPA6_A
MILSREEWNKRVTELREASNNEFLLYKEALENNDREKAGVHADNRDNIIDELKQLLWG
..........................................................
>A0A8E7FPA8_A
MKRDICRGCGWRGKDDHKGFLDRCIQENLDDIAVLQAHVKYLESLRDDDSWLLDRE
........................................................
>A0A8E7FPB6_A
MISKKDFKRFSDQFDEAFDNLATAMESIHNKPFMMQLYDVTGDKYGKGVFVECYATSYSLDTYLVEVGFRDPLNDNRVDVRYLLISEIAEKGEW
..............................................................................................
>A0A8E7FPD0_A
MLFGFSAIPVLIVSCMVFLGCLYLLMKIVMGMLWVIGWIAVNMP
.....HHHHHHHHHHHHHHHHHHHHHHHHHHH............
>A0A8E7FPD3_A
MYNPKEDVWMMRFAGTAFAGVGFWNAYIGSMGEAITGVAIGMFILGVTCVEAKYARLLQEHKE
.......HHHHHHHHHHHHHHHHHHHH....hhhhhhhhhhhhhhhhh...............
>A0A8E7FPD7_A
MKEKVENLLVEAHVSAKLYPYDEASINFFDGLITAYEKVLKIMEEENK
................................................
>A0A8E7FPJ2_A
MATYYVLERLDDGSGKLHQVKQYKSLDSAIKYAKEMSTFKKTYQVAGQYDMKRLANTGRLI
.............................................................
>A0A8E7FPM1_A
MDKAKAHTLTMAVYELYKEDIITSTQLADLIDTIDCKTEEE
.........................................
>A0A8E7FPP3_A
MIKLTAAQTTALLLIAEGKLHYVACFGASPGYLYAHTFDNDDRCTGRLTVRLSTFDALYKHGLVNRLPSKYGPDRDKAGITLKPAGKAWVQAHREVATTAAVMKEITPPAHRSIEASARAVGISGDEVMVLAAGLHFSAESWAKIKHAAASCWELPMNRLIARGLMRWTTDCGGVSLTLTGKGYRALQAYRAEVNK
....................................................................................................................................................................................................
>A0A8E7FPP4_A
MCDEPRNDAACTVFFGPDLTPVQYRARQRFLRTLATHYGLILRESTPWITHLYGPRAMVQQAADNWNAVYAPKESHEVVDTDD
...................................................................................
>A0A8E7FPP8_A
MSIASRFKALFTARRAGKSDFNAAVATIVAERDGREVLTAPVKKLAALQEAELLVAGVAVPEPLPARRSTNASRRQQAAKRDRARTTAVPTAYGLNRAQRRALGLHKEVR
..............................................................................................................
>A0A8E7FPQ0_A
MKKIVNSLYSIGFTLIGIGTFMQGNEVAGAICLVGAMYAFNKAWEAGGSL
...HHHHHHHHHHHHHHHHHHH...hhhhhhhhhhhhhh...........
>A0A8E7FPQ7_A
MYESPIAAQPSPGGQGDAITPAMVDAACNVLYANFPSGKKDYRDSCRAEARAALEAALASRQPVGQIDEAAVLRRAADVLYMWEDDPNLTGYMGDFKDACDILEVLAQNAAQPAQAVDGTSQSS
............................................................................................................................
>A0A8E7FPR0_A
MKNLFAWALACKEEYSRKLGGRLLPDHYGPAFREQSSTPPGPEAGESPDAAYWRNVDMADVLQGYKPRLRLTTHKGRWWIDVVAVPLNVPSWTSTRWARKGVTSADPELCTRKAVYAMMHLDGADLVAIQRMRNHLRNGLVDRMRWDSDFPHLAVQAVAWDDLDPPGWITPEARKAWRSNRGLIPYWYHSSNPHYRHRRPPAESACITADPAVDWYSGGWVGPHKPAGFRE
.......................................................................................................................................................................................................................................
>A0A8E7FPR1_A
MRGFLKPEKPRVSWQPYFGWLYSYNGPKPWPTVEDDLHALCYKLDALNPNERGPDNAK
..........................................................
>A0A8E7FPR2_A
MVELNDLVSFTVNEDGFTFWYAGIVILADVPFERLKNDKEFAYQVLEAIHAIMMRERGQE
............................................................
>A0A8E7FPR3_A
MKALDAFAQMAQVGLTVLMGDQGGGHGKAPKLLRIAASRARGATVRGRQNIAIPRIAVRYNGCDVLGCFRY
.......................................................................
>A0A8E7FPR5_A
MYVRVCPECHDKHYDIIRKKISKGVIYDASITSDKDECYLSHMHEEEAVVKEGMMKINYNYEGKWNYSTGIVDLAGYPSLTALLSAERFVTIYAGDKYDIESSVSTNHISWACKVKDEEE
........................................................................................................................
>A0A8E7FPS3_A
MSMVLENYMDSKTNEIVTAMKFTDANKNRVFNTITCTREPIFINGEPSIKLRSPIGYQIVMFNDYIVKEGEGLFYAYKGSDFTERYILLTYIEEDYRKYKERVQ
........................................................................................................
>A0A8E7FPT8_A
MKGITKDLININVHSLEKSISHLHDCINKGEQITPFMLNLLMTDVNEIKDLIKEGE
........................................................
>A0A8E7FPW6_A
MSEPTYKVKREVMNTVQIFDPILFNEGSPVIMQSYTSDWERMYWREEHGIVKKYTADVLDVLVANYNGGEPEVRTIRANYIDDQFNIIPTKELLKELREELDAK
........................................................................................................
>A0A8E7FPW9_A
MTFTADQNCKNLAERAVFNNCGTYGPRTVCVKLDPGCRLHYSPRNGYWLGATFTDFSRVTYDPKKPKGERLTAHAV
............................................................................
>A0A8E7FPZ0_A
MPNDPKMLHGRADADLSFIGASMEHGQRLMDSEMSAGRTVTGRTVSANFPPFVTLPGNSARPLQRGEPLEVIAARPAGGRSLLVQDIAKLEQQLIAAGVAAGADGAPTYCGVPIIENKFLPPGKVYIIADDTNTASLIAALSDVLPLMGKKP
........................................................................................................................................................
>A0A8E7FQ08_A
MTLLFFDGILYLQTTTKGDEEMIKVYTIWDWDNGKPLTMVYDKDGHKIFHTNIKFEADFDTIYMFGGKLYTLESIKDDSKYYIFDEYSKGVKGLLNREEFKVQ
.......................................................................................................
>A0A8E7FQ14_A
MGISASRLRHRVMPQRRVSQDDGWGGHVDAWEDKLPRSVWAEVLAQTSASAARNGMSTGVPYDKVIYTVTLRATTAEYIGPVVGDRLSWRRGGTDRALRVTGYLPSVKDPDTSVIVCEDWHETGN
.............................................................................................................................
>A0A8E7FQ24_A
MTRGELKVLVDELEDIMWETTDCSSYARLKKIMEELDKKYDLYR
............................................
>A0A8E7FQC2_A
MYATATIAPITRANRVRTEGQQQRMDRRAAERTRNDGRKQDRATKRSQAFA
...................................................
>A0A8E7FQC4_A
MAISNIDKQQHETCSLERDLVSVALRDLQAKLNTRLAKLQASHRNDQAHRLRIEGTEATLAKIADILPAYSL
........................................................................
>A0A8E7FQD3_A
MKCDLDTDARLRGFDNITALSLGCGKLALAVAAPEDATTAMTVINRGDYDSDQEFGMEVVQWCRRHGEQVHPANRSYAETEAMRHAVELVS
...........................................................................................
>A0A8E7FQD7_A
MTATYKEQARVAMAEASRNLAQCQRAQRALSDVWNKHPEARATITEALRGEYATMVRADGSEVTFRVG
....................................................................
>A0A8E7FQE1_A
MQLTQEDIDAIKELRSSFGVETIAKAVEAALAAAVPASVTGFPSVVFLPAEVRIVGEGEYTDNTGRRKSQGREIRTIVARARINGKVRTLDHSRMIPVSHLAEGNADVLRFHSDNASRNAITRAVMEAAFGKPR
......................................................................................................................................
>A0A8E7FQE3_A
MYGPIFIGAVREVFPQGGNPVIDVWDTTPPKDWVVSADPARARGFVLFQDVGGVPTYFTEGNMAEQSNARLQITLWASTPQLRYTWSRALMKHLAKHPQFEPLDSPQSLHDTNTELYGARFDVSCWYDAD
..................................................................................................................................
>A0A8E7FQE7_A
MTRGELRAIITADPERLEALVKEALLQELQPILQRIVEEEVQAFLYGTSAEPPQGVLS
..........................................................
>A0A8E7FX57_A
MPLIKAVKQAAVRQNTEELIQSGRDHKQAYAIAKDVQRRAMKKPSASSA
.................................................
>A0A8E7FX63_A
MILIPFAFVIGMSVHGRDRGKTTPYVLEVNSIGCTKYLFKGDRYWVCPKDLNINSIETSHACGKSTCTDQEPVISEE
SSSSSSSSSSSSSSS..............................................................
>A0A8E7FX76_A
MNEQLCNVLLRSPRKPFGLHEERKSLIEADFELLGSYYVDRYILYSLLDINKNKVVYIKQYSDCYMFCGEEFD
.........................................................................
>A0A8E7FX84_A
MIDLLDRKRDFYLLIKDKTVGDKVFKNLNDLLLECNLTDFELEKATGHFNMGKIFPLRVVSRVYDKELCYQVFRLYDRSQPMRDCTVYFEGE
............................................................................................
>A0A8E7FXC5_A
MNLGLYEIMDRVSVIQSSLEDNVRHHQEADSRVVELVDEAQEVLNMLYQYAASEFYDSYGDYEDDD
..................................................................
>A0A8E7FXD1_A
MKIVTDDQKGLGQEKGAFAYVAFGSNEVRLVDGDNYKPSCLSECILADATSDGVEFNNYSRNHLDKDTHYTVGILTKDELGEMIKSLQCVYEKMK
...............................................................................................
>A0A8E7FXD8_A
MSYIKLWYVERVFSNKVNKKVWQVKSKAFRTYYIESTKSKAELKAKELNDKFNKV
.......................................................
>A0A8E7FXD9_A
MENNEEVLQDEVLKVKSFTYVPYWDYKIIKKVDHVTYHNWDGKTFFSKEQADEYVEKALKDRKRLQQLSKMGELSNAELIKLYPNMVHLLKEQKEIKVITEKPVYVYELWNNEDDDEMYIGVFADLDAIEYFIIDRHDVRWNLEMIVEKDNTNANP
............................................................................................................................................................
>A0A8E7FXE0_A
MEENKPPPNPKLYYTTYDTVIFEDDHNYFEVSVEVFNKLIDHQKLKESLENEYQPK
........................................................
>A0A8E7FXF9_A
MGVKFNHTEVIEEVFEQYNCGSSTWNSLLVNCRRRDDSVIITDQYFGISLDLHIDQAQKLKEILNEVLM
.....................................................................
>A0A8E7FXG4_A
MHHLKPMRIGKYLVKITKPHGFPNEWYVTIYHPNDWLMKDYCCNRNELLCNIQKDVVKMKKQLRVKKFRMEYSR
..........................................................................
>A0A8E7FXG5_A
MGAFSMTQDIENQAVKSFTDALLAINGALLKSCSSKDEAVIMLPREDFNWWFTVLQYPNSPASKFFKYDSDNKTEFTLA
...............................................................................
>A0A8E7FXH1_A
MLEVKIIGDGNDADYEYWMYTISSLEETVLFNLGLESNGNRVTVSFTWDELLKHLAYSFKKTSETNAEKSDKANWYRPEFDDFEEHAERTCLHFLESIGWSELYIKPDDIEEKYHMEEIDDEEHERLIEQNEILLDQIADYIQSFLPYGEFGVHTVESIEVIPIGEKVTYL
...........................................................................................................................................................................
>A0A8E7FXH7_A
MKILTDMLNLIKACTNIDKLIVNEFTKEELGKIDTMFNKVYTKKSYSLPNPHNLFNQDCQWYNNRVYKEYGWDKDITIVKGDEFGSLKDSQLWIKWYKVCYDRCGELSFLPRQYGLASTSKTWNTWEELEQLKKEYDL
..........................................................................................................................................
>A0A8E7FXH9_A
MIITLEDYGTHPITIDIMKSEESYVGGNFGDKVDNKLTVFQIYNGEEYVDHLIMNKQQMIKFHKQLTKYLEDEL
..........................................................................
>A0A8E7FXI5_A
MKLFVVVKCTNVKVIDAEHYAEVWLTKTDIISIHRNFYDATFKVKKLESENYDVNVMYDMIIEELEV
...................................................................
>A0A8E7FXJ2_A
MASTKIQNLPLKAPIGAMKIPTGGFGDYSITVSSIGDFIIDTFNLATKDYVDTLLVEKEDRIDTTGVFLTPVSQNSSVPDTTNDVIDEVAQALLNRIEYVKDNFSAAPSHNELTGRSASGAHPSTSISHKSGTVYTYLSNVESDINTINNVTIPTINQSIGLKQDQITTTGTLTGTPEETGINSVSHTGINSALQGLLNRILFNKNHSNLTNRSDENSHPSSAISYGLINQKKVNDGVETIQDLLNIQNPFDGMRVYVKSYHSPNFSLNNPFVGGGERVYRSSLSNVNNDGTVINGWVLISPKWTFEEWGAKSDDPTFDNSVPIQKALNFVQQETNAKISSEQDGATYYIANPLVLTGTIPYVPNGNLLNIDFTGIKLAPSTDNLTMLVVNRNHTKITRLFITNPLSKNNVTGVLFGSTTPEIKGGTCFSTIEYYTCEYIKTAFKAQPTRTDSNGSTAGAYYNEIINPVVMNTEIGFHFAGNDLALNNQNTRYNVFNPRQIGGDYMFKLECVETLKVFGGSAEFVGVSTGSGAVIYQTQKYPNHVFENNNNSFYGLVAEACNRLYENNSWTLSLIGCVNINPEKPSISGSSGRVITEISGRVQATSDVAENEPIVSALSSVHNKQIYMRVTDVGDCQLWADSVINIPQDINMFNANLSNAVTTSNSRVFTPNVTSKTSDLVLASNNGDSSAIVLNTSSSGCLFWNTSGTQTVFGGMTALRPSDDNLADLGSASNRWKNVYAGNGAIVTSDERYKQQFRSLSDAEKSAAKEIKESICLYKFNDMVETKGDGARWHVGVKAQQIVQIMTDHGLDWRQYGFVCHDEWEATPDFTITVEPEELDNDGNIIKPAVLKTVKGVEAGDRYSVRYDELTMFILSSI
..............................................................................................................................................................................................................................................................................................................................................................................................................................................................................................................................................................................................................................................................................................................................................................................................................................................................................................................
>A0A8E7FXJ4_A
MIIKYCGSHKGQWYKILAVGGTGYYQIEVGNNLQWEQYLSYEEALVELLRFLED
......................................................
>A0A8E7FXK1_A
MSVSFKPASKKQEMFIQSQAFMTVFGGAAGSGKAQPLYSKVLTDEGWKTMGEIHVGDNVITPKNKKAKVLNTYFHTSKDIYEITTKSGVTVRACNEHLWEVKVSKPNHKSTVEVCDTDKIIEYMNQGRHIYLPVCDPIGSNEDIDLPIDPYVLGVLISEGGLSSGQPIFTSADQELIDRVEEWVKSQGYVLSPTKNGITFRIKKDGFERNTINEKGQFVKENKITKKIEYLGLSGTLCYDKFIPKEYLHNASISQRMELLKGLMDGDGTISDSLTCEYSTSSEKLKDDFCYLVRSLGGVANVSARYPTYTYKGEKLKGALSYRIFVRMKNIEDLFYISRKKNKARKRNQPVQDEIVGIKYIGKEDAKCIYIDDPEHLYLTNDFVVTHNTYLSLMRFLYWVEDPNFVGYVFRKNATDLKGGGGAFSEAVKMFTAYDKRVRYTKQPMCIYFPSGATINFTGLDGQAGMDAIQGIQISAAFLDEATHFTEEEIMWVISRLRTSAKMNPCIWLTCNPDMDSVIFSWIKDFYLHPRGTTIDGEDVSGRPIQAKDGVVRYYLKVGNETVWGNSKEEIIREYGHRFPKDPNTGLSTAKPKSFTFISATCLDNPPLLEANPDYVSTLAALPRVTRERLLMGNWFAREEAAGYFKREWVGDVLKQPYPESRIKQRVRCFDLAASVPTEANPDPDWTVGLLMAKTTDDIYIVEDVIRFRKRAGEVEEEVMRIVEEDRKMFGSKYKAYLPQDPAAAGKTVRSYYSKLFASRGIPIYFVKVGTKNSKLKRFEPFSASAQNDLVQVLEGDWNETYFQELEAFDGVRKKQHDDQIDVTSDAFNILATKKELPNINAKLLKMS
................................................................................................................................................................................................................................................................................................................................................................................................................................................................................................................................................................................................................................................................................................................................................................................................................................................................................
>A0A8E7FXK2_A
MGICVGKEQCPKCSEEGRDRHGDNLAIYDDGSKYCFSCSYSESGNSDLGVKERKLVNLEKELEKLLSKKLSKEELEQIGKEVGTDPKGWRGLKAQYLNGLGIRFKYDNQGNPCEMLTATTVTMNNKTEFVGFKSRKFPKDFTSPKGYVGNLCDLIGYHKFKGSKRTLVIVEGEVDYASAFQMYQMDMQSRGKKYELPAVVSVVNGISSIVKVFKENDTNFKFFKQFERVVIAVDNDDVSNKFVDEFIAAMPRETLYRATLRYKDANKYLEAGTISEWVNDTYWNPTPCSVASITGSSDWLSDAKEELTTPRLLLPDFVQGINNATRGGLPMGRYVIFAGASSIGKTVFVNSMIYDWIKQDTHRIGVVSLELSRGQYYVEMLSRHIGLNIDDIDDNEQRATLLDDLTIVEKGNELFMREDGTSRFHVVDDRDSSIAKIQELCEELVIKHNVEVLILDPISDLTQRLDNQEQVVFNSWIKSFIKKHNVLVVGISHVKKGDKNYDNGDIPDEGDLIGSYSGASSAAAIFFLSRNKMSDDLVERNTTLVTTPKIRWTGRTGVVDRVFFDHKTRKLINYQDYLKGNISSVVNESKEEKVTSSSDKEIDW
............................................................................................................................................................................................................................................................................................................................................................................................................................................................................................................................................................................................................................
>A0A8E7FXK3_A
MIFNEVYEMMKNPNQDSLNKSLNDVHLKGVFSLVVGGTENGLLTRVFIATKKIKPFDIQFHSHRYHLTIGVIHGNFKHHIALEDLTPSYYNGESVRMNCYEYKSPLNGGNGLTKTGSSCYSLQSYDVPVGGELFLPYDLIHSVSVSKGTMWIVKEHGFVDDSSTVLGTPFITEGLYNEPKQYQVNDMYQLVFEKLKKLVDI
.........................................................................................................................................................................................................
>A0A8E7FXK6_A
MFWFKIFIVYSMVSIFLTLFFIGVGTMYNYNPPKWIERVINFLSITTLIICFIWVVLIIYNISVDLFT
..hhhhhhhhhhhhhhhhhhhhhh............HHHHHHHHHHHHHHHHHHHHHHHH........
>A0A8E7FXL7_A
MADLRIADAPEIALENITGNEKIPTGGYGNSAVTINNLGQFAKTALSLATEEYVNNLSGQKEVKITLTGNNLTPTSSNDLIPQLNNSVLNIVHQKLLNKIEWVKDNVSVITDHQALQNRNVSNTHPSTSISHNVTSNVSVEIENIKNDVLRIETETIPELSNSIVGKQDVIVNDINLTPSATLSNVQSTNNAALNNSLQALLNRDQYRSIHNNLTGRDVENAHPTTSIYDGNETQKQINDKTIVSYDTVGDLRNIVPRKNGQVVHVKSHSNNNSGGLNYIWNSDNSLPDDDGYIIQSATTSTGRWVAQFGKSPITPRHFGAKGDGVSDERLMCEKSLVVATNLGNVWLVEKGSTYLLNSYANYSSIAAFSSSMLPLFSKSKVQIDGTLKVGSFFNDKDFIVFTDINAASSSNFTPVKNWEIYGAGDIDLSLSGKRETTYKLRIPIYLETSYESSIKDIKIHSGDTPNAIVTGGKNITIDNVKFIDLMSDNSSNDDHSTIYAKAEETKIRNCHFEMTTVNGHLNACPVELHNSNSYFKDSVIVGYRNTHIIAAITTEFANIYNIEICGLKSKVYRGFSTLDVWTGASLINAKIHDNQCQILPFPSDAEITNAGIDASLVDGPQTMLLVTNDSAIGYDLVSGIGSYIQYYNNTYISESDVNVPDNLRSAIYFSKAPLSGLEFYRNSLKVKYMVLGSDGVQTTDKLNLDRFIFKENDFDESFLVSNNPFNLNVNKIQSTTLSFIFKRLYSCTNLVNMAVSDFTNSIVNNFNVYHENTGNIVKCFNITTSVLENNSNKLSYPETIGVYFSADTLGDSDFYKNNIKRARIIDRGQIPDNVVITDFLSNVNNNRLVAMCKNPTGQFGTFNCRLMLEN
.......................................................................................................................................................................................................................................................................................................................................................................................................................................................................................................................................................................................................................................................................................................................................................................................................................................................................................................
>A0A8E7FXN2_A
MDWIFIGVGFLIGIYIYFNCIHGKFIINNKGSIVKVKSLDQIKREYQANMIWAYETFGSHWTNDHIYDDINSTFFVWNNVTRVAEPDCRDKYPSNFPFPKCKIGSTQCKRNEEIPSWTTDFMIEFNQICDDMKNRITPEDLALYKKYGVSYKAILKD
.hhhhhhhhhhhhhhhhhhh.........................................................................................................................................
>A0A8E7FXP1_A
MSCKYIDFDEYETIYLEAQQLFCDYLNDKLGVNVKPRDFGDYWYKMDNVISYDLTFEKEE
............................................................
>A0A8E7FXP2_A
MFELDENEVIKVLTRNAIKCLVCNTILESKHRHHYSQCHCDNEAATDGGLSYQRYMAKDLDLVENLCEYVEMTRGEYYKQLEEQRILQEKKLQERIERGEMINVGSDISPHWVSKEVWDIVMEVSEKYYPNAKKRGDK
..........................................................................................................................................
>A0A8E7FXQ5_A
MIEANALVNDAYYTEREAIAQEVLEGLQEMLPDESDDE
......................................
>A0A8E7FXR8_A
MEISWKYRSIKSEWFNNVKLELFEWSGECYVRLYGNSDNFVDIYVGKDKDFAESVYQAQIGVMMISG
...................................................................
>A0A8E7FXR9_A
MSWSYRVAGTQHNTTEWTFGIIEVYHQDGVIDFWSAEYVYPFGEDFKSLVWDVEQMSKCLSLPVVNYTSLETGKLISECELQIDGNGVVKLIEDIL
................................................................................................
>A0A8E7FXS5_A
MIKKYKPEEFICIVNGEKIEGFSSEDVEWLVKKKDCSHFWCHSHCGKYKKCIKCDEIVEIETCSGVFDIDYLVKLTKEPSHKMPSGMTREQRREWARSILEEDDENSN
............................................................................................................
>A0A8E7FXV9_A
MIIYIALIQLLLLINTIIIFICEHSPLWANTWKSVLIRFIVAIILLVIGNYVPLLALLPYWITFAAFFLSIVTTAILIKYVMVEYFERVRRVSRLRGRKRNED
..hhhhhhhhhhhhhhhhhhhhh.........HHHHHHHHHHHHHHHHHHHHH.......hhhhhhhhhhhhhhhhhhhhhh.....................
>A0A8E7FXW5_A
MSYVYCTVISFLQDKGYMLDDQLQYSELWRNTKEDLIAEISQNGSVVEDVAIYSYDFEERNYIWDCGETESFISDLDLKLLNDSLETDGEQLDKRINRTKDVMIENINSLYDVEFDLNYYSDYILDENLKEANRYVILAIEKIRKFMEK
.....................................................................................................................................................
>A0A8E7FXX2_A
MRNYDLELEQIRVDHLVKKARIKQNTENLVDECEGLFIFNAKAAIIQEEPESLGWLIRMTLEEYLNHEFNHFDYWYNSRPHLDGCMTCTCSFFSFDLFKMEIDSFYLRELFHKLLSKYNLTTEWNFEHVVEVENK
.......................................................................................................................................
>A0A8E7FXX5_A
MNTSNKIEIQLPFSGFYESIHDGYIDNHIEYELEYLQSELGYTDEQLDVIKDRFYDMDYSPIRKAICEHYIKAYNAVFYDEYNIHLDLEYSQLISPQFYNFETDKLYALIDESVFNEVAALINGEEFKALLKDKFKPQSGFTPFQSTLDAIENGDNVLFSAELLEQLLPEEKVINDYQYTDNISEVICNSCNVDYEI
.....................................................................................................................................................................................................
>A0A8E7FXX7_A
MKISKEIYDLIVERYLILDQISSEYQDNQSMNVIYGCDCGCGGDSSMDYLDSLEQNLIDVEDELRNLGVVLDFEDEVDE
...............................................................................
>A0A8E7FXZ1_A
MKGFIVVVKGVVYELRPYKELRNEWDLIVGGKMVYNSLPISMCLDKFIKLIGD
.....................................................
>A0A8E7FXZ4_A
MRIYVDWIGEHYINKRVEVEDFTVASISGFEAMEILFDQCVDKNMMNYSYVVVFYRKDLEEMLPQTAHPSFAVDCFASQNFVWAKIDREYLEKLIGE
.................................................................................................
>A0A8E7FXZ5_A
MFKVGDKVIYKGVPKDFKRLDHKAVILRKTFEQNYFAIKLLSGAELLVSSDFLSLDLN
..........................................................
>A0A8E7FY05_A
MSEVLSLYSKGTYWLFEHYDEHIVYNKYKYALKEDFLKGVGRILTEDQVVALIDGLSITIPQKDGTTFFFKYVSV
...........................................................................
>A0A8E7FY06_A
MDFFLDQNTKDLVLVDGDFKIITTQQEQLMQRLFIRLKTFARDLFWNPSYGIDYLNKVYGLNRNKNTVDALLLSEIQKEEMVESVTSFESEIQNYKYGCKFSVRLLSVDIPIIFYTLVTENGLTLTDENGNILTAQLA
..........................................................................................................................................
>A0A8E7FY07_A
MSWLSKLFSVSANVVNEKAEKTLDSIVDIKREGGAIIRQIDNKASKLRKSVEEAQQQVQLNKDEISSLNKQVIAMNQVARNAVSRGEDTEAAQALGRVELFEATIESLQASNDILEPVIEQQLNYIQTLQAEKRSLEVEIQRMDMEEKSYKLRAQMLGGSEGDFGYNIDDLRNRVKKAKASVEAKEIISEKLGEGLEKKHSDQPKPSIEAKLEALKQELNKA
..............................................................................................................................................................................................................................
>A0A8E7FY17_A
MIKEVWYLLFDGDSVDGYGHPNYSGRTLSKEEALKFFDKCKNNPYSIGNVTIVTDDKYKTVFNREELL
....................................................................
>A0A8E7FY20_A
MLLTKLVFTVICISVLIVLAQVFYYILYDKNFTKNNTTLVQCSAAIVAGSATGGMLKFIYDFLTYLWLH
..hhhhhhhhhhhhhhhhhhhhhhhh...........HHHHHHHHHHHHHHHHHHHHHHHHHH......
>A0A8E7FY23_A
MEGRGEPVNGQFAIAEVIHNRTKHQDFPDDYCSVIKQKGQFSFYKNPQSLKPPKHEIDAWNASVKVAKDFSKNKTNYTKGALYFNSNRLGVRFNKQLKCKIGKHVFF
...........................................................................................................
>A0A8E7FY24_A
MDVSKLFDGSRKIEVKQEKLGDDYFLMEPHNEKPNSCPHAVFDVSDYNENDVVALIDGDWLTFSATSNEMERFITCEIDGKIHEFSGYEKLKDYLISQGRLDEYKDIETKKGQRNKELYVSLGNVKKKVSSIVKEIGANKVIIALGSTGNKRLDLPLPKYHGRYKGNRDDGWIPETLPACKEWTRKKWKTWWSVDKETDDDVTIIFHLLLNKGVKVYIAGIDKDYNQEHWGGLYLIGHHKQPTWYDNTEENALGYLEIVEREVKSRKTKKATGKFTSDVKGHGDMFLAYQILSEDKADNYSGKSFLKEFGTKKKFGDKEVVKLLSKCKSRKELWQTVYSVFKKYLPKEFEYVAWNDEVIKSSPLHACDLFYKCACMMKHQGFEANITDLFDELGVDYDT
...............................................................................................................................................................................................................................................................................................................................................................................................................
>A0A8E7FY33_A
MRINNWKINGNNLEIGEYKVHYVKCGEIVVMYKGQHLYTDNENTLEDVLVTVELLREQDGEYKNWKSFEETLTNILGNKHEVKQYYFKT
.........................................................................................
>A0A8E7FY42_A
MSTMLILEDGSHLWVYENIEEDYEYEQDFYVINGHWWGTYYKGLIDIHLPFPDKDGDMFGYANVKEVVVDFDRQGDYNEVITKLQIKRGEL
...........................................................................................
>A0A8E7FY48_A
MVLKVELMSIKGFKLYYVREVVDVDDVTYKLQYEINGKIGSEYYKQLNCDIYVPIEKAVSNLVFNATVDGWLTVDIMNQGNCHD
....................................................................................
>A0A8E7FY53_A
MEIIIFVIGLFIVSAFPSLVALGVVRNNLTKEDVEQSLTLKKIIGSIVMQLLFIMFFIAYTFDFWVIRFFLS
..hhhhhhhhhhhhhhhhhhhhh..................HHHHHHHHHHHHHHHHHHHHHHHHH......
>A0A8E7FY66_A
MIVYYDATERVDEYGKSKFYEMVRENISEIFEKSGLEILANENHGSDKAIIEIYQKYAYAFVIGIMMNNSAQFEDNFFEELNDPVGGWRQMEEGGDEWGSTVWSESVVPNTYGSIEQQNTARITAVNLFNEQGRNQTDLAGLVRQLYPGRYLNHYGDDFKGLVVVCEHESLF
............................................................................................................................................................................
>A0A8E7FY67_A
MNKQEIIKLLEHELQINKHIYDRHVEEHGDDNEVVYNGKYNHPEKWVRICYRNNFLNCQDTLSHIKNGGGYMVKRSIEVVCNTDIEYTVHNEIQNWNGED
....................................................................................................
>A0A8E7FY68_A
MKYFHVIVTHVTDCVIQAENETEAAQIAADLYSGDAEFYESECICEINDNQLDSYKRNSNYISEVE
..................................................................
>A0A8E7FY70_A
MENSSNQIVSWKDGDVYLWSFNDKEYNERKEHHDMYWCCSRIGIVANEFLVDTYWGSSLNKMFTIDDVNEKLVVTYKGNLNDYTPCRKEDQAMYNDEDILNLSHPNSSNQYYLRVGALKSKEKMIKVIKRNALKLQHDIEYAKSSLAWELDKLNNLNALNYVCALNGVSLEDVSYLDEDFHKLDNKE
...........................................................................................................................................................................................
>A0A8E7FY77_A
MELALLIWFASVSTGIANLFGTLAFIIILAIVIIVFFSVMWYLIEEEVLKIVEYKKSIIGVFIVGLIFAIISVLIPDERTVYLIAAGYAGQKIVESDKFQKSTNDVYEIVNMKLEQIKRDMQEDLNGDQKPEGEAR
HHHHHHH..............hhhhhhhhhhhhhhhhhhhhhhh............HHHHHHHHHHHHHHHHHH....hhhhh.....................................................
>A0A8E7FY84_A
MSEVVKDEQTQAVRPVAAVRAVAPQYGQEDQAKVQLITEMLDEAGAAVGRNKKPKAELEAAAYSKLHSAFRNLFTLRGQPFLDAFAVFVGAASKHKAGIFYTPLATGHLDDFNDRNERETFMIFIHMVIRFAATTDKANFASRNNADRLANRLADPELQQLIRHAFLAV
.........................................................................................................................................................................
>A0A8E7FY85_A
MLKSSNLKHGDTIKYLSSTNDKFIKNKVYLVWVVDHSGIPVVLSEEQNYVSVIDLNPQNWESSKGQVMEKINLNEVVTELGVNKDDTEEYTRALSDTLRGYIHSAREEQGLSQRALATKAGITQKAISTYENGLTVISLPSLFKIMAVLGIEVTISIPEVVENEQ
.....................................................................................................................................................................
>A0A8E7FY87_A
MFLLLFLVLVLIAVFFIVVLPRLVKDDEDILAISAYQNNQRSKQDMFIEDYKWCIDNLTLRHSNILEEHSDELRSVGDEWDYYFPYKLSRYPNLYGFDEIRTSQKVGNGFGYECNNVEPFIYEFHAKVEALRGRMNPEDIKLYKKYGINYNFLLTDTK
hhhhhhhhhhhhhhhhhhhh..........................................................................................................................................
>A0A8E7FY94_A
MQTKLQAVTAASLFDHLVTVKDHDEHPYNVNLETMKSWEEAAFYLDGEPSKLGNHLDPKTLFAIRPVGNTLLWSVYSVHDNSAKVIEKDGDTLLVGIDYNTAWPTEVQYLMSGTVDSGELTIEYCWGYGLLMVDDLAYDLGTVGRIIRHYRSKQELG
.............................................................................................................................................................
>A0A8E7FY98_A
MNFSSINIITQKLIELATFFTNLTTFFLTTDSATYSIVKDLKKEEVIEVCQSLTKVYNIFIILTTTKCKKVQKRL
...........................................................................
>A0A8E7FYB2_A
MYTRTLEEKKQFALNRGYTLVSDKNMSKKDKVILIENSTGREFRSRWGSFRDGGTPTRTTLAQKKKDTLAKGYELLEDNEDFLTNSIARFRNIETGEVFETRYTDFHTKGYRGKQNAMPKGEASIYGYLTKNLVEEITFKYQYRITVNNQYLFFDFALLKNGEPVGFIEYNGLQHYSDKTFFGEKAHKRSVESDKLKELYAEQHSVPFLVIPYTVHEPQCIAKMVQDFFPTFTSDKIKPFNVIWKNACSTTLLEKKQIAKKRGYELLEKENFYHRDTVKLRSLDTKKTRMVRWQDFLDGVLSIEEFAVKRRKSSLADKKEFARSYGYELLEDENFSVKKPVTLKEIRSGDTTTIKWESFEKRYKKRVLAHSNKRA
.......................................................................................................................................................................................................................................................................................................................................................................................
>A0A8E7FYB6_A
MTPEQRRRHEDEQRRLRRLRQQNQGGSLSSVIDQHDDMVEAYTAPSSPSSCDSGSDSGGSCD
..............................................................
>A0A8E7FYC0_A
MIPKKHHINLEKSINEPIGGLQTNPYLEEVGVFDNPDAVYSIHFFRDVETKYSAKGVVVLKETKNICRVLPSMADMVKVKGKMVWKPESFYYPMYILLGEIAFKRWLGKPDVREALAINDEQFIKDVDALWHSLLVHYKAACAVVRPNRRGLWDYEILTWGTNIRFQYDGKERRGHRKLTYRFSKDPRKPNRVEVEYRFDVNKRDTDLPTLTLRRKYPLESWPNTKAFVTNPKNMRYLDILYEEAAEANK
..........................................................................................................................................................................................................................................................
>A0A8E7FYE0_A
MDLKEIAQFLDDNAPAFLATLGTCGNPRVRPIQSPLLVGDKIYFCTANTVGGKIKFPFGKIKLP
................................................................
>A0A8E7FYG4_A
MLSARMTAQRLPQRKKIYWLILRKGDELVLLIFFCANTHNSPVPTRRSADGSLAKQVVAHTTGKVVYA
....................................................................
>A0A8E7FYJ7_A
MEKQKQVITRKQYEEIMARYDKIDYAIIVGFVVFGTIIFGLWGAIFMAVVGWFTFPNMQQKSIDKMEQDYIVRDDDQQ
......................hhhhhhhhhhhhhhhhhhhhhhhhhhhhhhhhh.......................
>A0A8E7FYN0_A
MFFPYGPEQPEQPPQPEPQEPEQPLHLPEQLPEQLPEQPEQPEQPVEHPPVHAPVHVEVQVPEQLVHDAEQPLEHDQLHVPPQSN
.....................................................................................
>A0A8E7FYN3_A
MPQKRSAAFYLFHAWIGWRVPEYVTLTRYAREEQGLFLPEDKDKAKAILLNKKFVMYRPSDIAEYLTTGGALDINDPNDAIKVYGWIMEHLSNWLHHLENPQMFLRHPPMDGLRKFNRLANQLFPVANRYGYFKKPEITMSVALQSLFTPSVRVEQTRHRFNDTIMRRLEVAYRRLGGKK
....................................................................................................................................................................................
>A0A8E7FYP4_A
MEYDLSKTHITDRLFDGRGFLLQTHDTKQRRGLMSALESGHQLYVTRDVILVLRKWLMVWKDRVERRDFSSISTTLAIGEYRFVTHNFEQQEYKALEMIEKDQALKLLDEGINGLAVGFDCDVWRESEDSFYWDYRACSADRPHMEVMLSVNEGTTEYNCRINHVPAYPTILKDLSVVRIAESLFSIANTRSYPQSGYVLNLQLGFGNIDLASMTRDSLREMAERLIPL
.....................................................................................................................................................................................................................................
>A0A8E7FYP5_A
MFDWLLGLINKRQRQLYQENLRLKEEALYARRSAVEYAGLVVKLCQHATFCQQAYRRIGHYKLTDEGRIQYESALDSIVKGDALVDNAISIVEKRREKKC
....................................................................................................
>A0A8E7FYR8_A
MRFKHSAVVLAKKAFLVRLSFIIKRITEIDVTQKEIAQLVGCSASQISAIKNEREHAVTIETLMRVADTLRLAYVVEYSSRNGKCKHAFRIEAAVEYMKDCPIRQHETRGLFTVQRRSSNVLH
...........................................................................................................................
>A0A8E7FYS3_A
MIKLKEHKRLLCKKTFVQGSHTLFVKGKYYPVEHIGCVSYLTDELDQPWDQEWYNKLVYRAFEPEVTSEVKIPVSKVLARIMVSSNMVELETWLKAYREGYNDCREEQE
.............................................................................................................
>A0A8E7FYS5_A
MDNLTPVEIVKVFDQFVHGQHMAKKMLAIALRNRFRVASLGLRDRGSVKKQNLLLIGPTGSGKTALMRVLRQRFGLPVLELDMTGFSETGYVGRNVNTIGADLSELVRATPLPDWYVKLRTGMEVEKDEARYTRQEWDALQRKEYEAEKQEEDTERRALREAKQKHTLQLQSMGILPDDAEYAQIQRIFYLRAMLLGYSNIQGIPYDDFDIRTLELMPGQTVQTIVRKVLSLLEGVLGRDITGMRDLNADTMGDMDLESAIEEKPEFMADVMGLMGLANTLEMYMERGLELMGSNPVAACVSGGDWYDAAYTLDGEKQDIPPGILWKYSDSTGHLLHWIFQIAFEYEAMMDEFWSVEDFTRFADEKLWTFDIPKAKPEFAHKTGVISKKDLLKVDNCNGRDFVENFAVVFLDEFDKLVESDRANHAQVSRSGVQRSLLKMVEGGLYGAIDTTNVLFVAAGTFAEAPLAKLLPELQGRFPLRANLEPLDKDALEAICRLDSSDFHGMIKLLALEGVKVLFDNDTYSYIAEQTIEANRENNLGARRLDAIVERIFQAALYEPEKYLEHGYDVTGATLRRISD
....................................................................................................................................................................................................................................................................................................................................................................................................................................................................................................................................................................................................
>A0A8E7FYT3_A
MKNEHTEELALAIEHMKVHQLTTLQAKTESARHTAVTMIRHGIARNKELIQEFNELQTYVLNNPGHESFDRIGELLRKHEAWAEQFADELSCSLGIDPRKTDEPMAPLVFLKAKE
...................................................................................................................
>A0A8E7FYT4_A
MLDIFYNVWGGFASHPILTLLSVLGIYILGFMLFFISVILWDVFMLTKEHIIIIIFSAFFAMYSSVVKIYIVIVIISGLVALFT
...............hhhhhhhhhhhhhhhhhhhhhhhhhh.......HHHHHHHHHHHHHHHHHHHHHHHHHHHHHHHHHH..
>A0A8E7FYV2_A
MYICDICGLSFDKATQLGGHKSSHIRSTTEYGKLTYFKCKHCEKEMYLNASERKKKKTFCSYACHNAHRTKVALESKAVISGVTLDISLAELTKAKEEATNCAICGKSFELNKLKKCADHCHKTDKFRGILCQPCNRMLGWYENNTDSIQQYLSVFTEKVMGSSPI
......................................................................................................................................................................
>A0A8E7FYX5_A
MNEVTISTTGRIFLDGDIKQLKRYHEYLEMKNSWIEEQEQLASIKEPNTRLPEPPFSTNILLYQNYIAGKTPNGYDVLGILDYTIGTNGGMFDEDHFIITCIYIKPEYQAYLSDTDVVKHYSKIAPVYVASYGEEVVFGWGKEDSTAGTFHTLHTILSMSESAIIHEEHRHNAKKERLIKQRNEVLKSLQKACTHQDKDGEDQVVPYNNLGYKAYKCAICQAKFTQSGYDEGLHVKKEGDTDE
...................................................................................................................................................................................................................................................
>A0A8E7FYX9_A
MIHLISENVSVTELGHVRGEMKLVDFMKDYGGLPYAIGEIVKGKLRTNDFFIAEKLQFNEDTPELVEYHYTVFPRVNPDDDIDAIKLNDAYQSHGYNEVSLAWDWEGNKRYAAAAVNRASDAEIPVIQGVTLLNYDNLNQIIFVATDAEVV
.......................................................................................................................................................
>A0A8E7FYY6_A
MPNAQLTDHLEPFLDRPMMHQLLQKHGVLDEPEILRSKAKLVSDTVIGTDYLGTKVVEHVVYETPMMLINAAFEQTYHDFVNVIEQLLKTSFRQMNKRLNRYAVVEMVPHISHNSRIVSLELVIGEDIRHIHYRQCFPNGRYKAPVVCNDDTLRDVQSILADN
...................................................................................................................................................................
>A0A8E7FYZ5_A
MDIHLYSSISSFFRNHQDTDKYQDCLSEWDYVTQDANFWAKYMAITEGEEVIAACHVILGDDSERTVTTILVTYEGNLDDFKEHVIAYLDELYHPTLIEFEAADECL
...........................................................................................................
>A0A8E7FZ07_A
MNNLAFEKGVGLIVNETLIPGTDSANWEAMVLRLSGKKVSVSVTNELPLNGAMAQAGPEFAGFNIPYSVASSFLQNSHFTSRVWSWKLLGRVSEAAGREVKQGSLPSSIANQQVVLVVSAGQDDPLNFSICYAYEAEHAAA
.............................................................................................................................................
>A0A8E7FZ08_A
MEKKPKSEGVWREGLGITIPSQADWALRRIRAPWEIYRELIKNDPKSQELLEIHAVDIDACIRDMTEAQRQAVHDSIVGILQTAVKEVLVNGVSRSEESD
....................................................................................................
>A0A8E7FZ26_A
MELDFDKPSVRLSSMTGSWVSIPHPDRIPQIEDDTVLVTATICNPVEHIRSALLPFQELY
............................................................
>A0A8E7FZ44_A
MHEELHPPEQPEQPEQLPPQVDEQLPIQEDEQEPEQLEQPCEQPLEHVHEQVPPQSSCAGVHPANLSAAL
......................................................................
>A0A8E7FZ45_A
MLRRMLRLGIRNLWGQLLCELYVRLFVDVYGLFRLFW
.....................................
>A0A8E7FZ47_A
MLANLTFTNKHGSIELRYRYNTHYFLTLMCYVKHDGHTYPVRWWDDKSRFKYALAEHSHTVHDFMRAVGNGF
........................................................................
>A0A8E7FZ57_A
MKDMIKHISNKPAVMTTLKKWRPALVSLFQAVVQVSTEVQPQTGTKTINFTNEVILDLPPRMRHQMLSEFTGWLNMKGRDFLEPEDFQSVSIQLEARLLRERIQVCLVDEETGYNIVEILDYADLAPFLQAGLDYHKRANTFFVPRS
...................................................................................................................................................
>A0A8E7FZ61_A
MASFTDTDRLRFYQILSEHLGYGRDGLSSTTLNSYNSDEAGYEKRLQFYAGLTHPCFTGSGWAYCTQNPLQLMINDTIDPLTIYVDNFDGWANAYTGLVEVINQKLAERGWSHRLEVKDNLQSTTLSTTETMRSYRAQPQYMYCWSGYWFVNVVIRGTEAA
.................................................................................................................................................................
>A0A8E7FZ64_A
MICLRNKRLGSFGSPTGSLCVLPNKKKNKGHYSM
..................................
>A0A8E7FZ71_A
MRRTSVNIAVRMALMWPAVPAAVPQYIKPVMNTEESALKQAVIARVTMQIGEMIDRAYRVTGWRKDGVRC
......................................................................
>A0A8E7FZ73_A
MSTELIVKDVEPGVYETTLEHILKTLVQIDDMPYWSLDLMEDWKFGLGEFSKWTPENGYRIFIDISEERQVERFYVAKPDGHDVKWWAIRGTSWALNIPNRRSGIKYDEYMGVSWPDDATVMMHGTWNDVRYFNIKEAVGYDCERFVEEMSRDIQTLSKIFFSLEGTIFLKTPLPHFPVRVE
......................................................................................................................................................................................
>A0A8E7FZ82_A
MIDYVFDVKCEIKDNTCGATRTQQETVYAEGIAFQIPESQLSPGFDPRVIFQRWQRQSVMVGMSPVTGAAPYNNPMALESYRRVDMSRVCGKFHGGSLCTFDSKVVLETNFIPDGPYGERVRRYMKVVPHITLRARCLVDENGLLTGVPGWDIVLPENWEIVGRKRQTAYNTPTHPDFVKALGLIHERCKEDGLDYSLHYEEGLDMWNISIRPMEHAKWFRTGDCSLSNAVEEALDHLNISGD
...................................................................................................................................................................................................................................................
>A0A8E7FZA5_A
MSEFNLIGVKTVEDMRVLLGGSNLQDPTGVLSWLEVHAEAIEFSTMPALSAVGCAIKLKPKYGYLLCEANRVLPGCEAVDAIPGLLTLAIQRYVRYGEPVKFTG
........................................................................................................
>A0A8E7FZA7_A
MIKKLLKHIFQPQKVIDEMDLSLRLQTAIKHIDSLEKIADGHAGVLVDIVNRMKESTDPEMRLLAGNIKKNTVGAINVMKEMHNFRVIFNIDKV
..............................................................................................
>A0A8E7FZA9_A
MQKPVPPVFPEVQVIREDYKFFDDDDPPPIVLWGCMVGMLVLSLIKVLS
.............................HHHHHHHHHHHHHHHHHHH.
>A0A8E7FZB5_A
MEKPNHVNVGTIGQVDHGRSAVSSCVSGALGTLPKQDYNWTPLTKHQQPLNAMNATMLDVLEDALLSGKDVYVDRIQAVE
................................................................................
>A0A8E7FZC6_A
MQGLKKRLSMARSISYSHNTTHSCKKIPGRGTMSKSQGRGVHTAVAPQVGAWWNYRSLSWNKITSQALVDLSEFRTWEVTTESTACGHRRVV
............................................................................................
>A0A8E7FZD4_A
MSLPRGKRKDTATHRWVVINGMWVKCRRGTHHGHNILLVPKKYEAKLNAIEVKP
......................................................
>A0A8E7FZF5_A
MGDVLKFQPKKLDDAEIWIPGHQGGEPKVFTVPPTDMYWWALILDRISSFSRTFEGCVYFYSDPYGFMNECYAKRTKLLEINVTRANLVNILKAMPYTHVSSLNSLLNDDDYNLVFDNAVMHLGDDLNLMYDVGLFITPTDMPGTFKITYVEI
.........................................................................................................................................................
>A0A8E7FZF6_A
MKLNNLDGITSQIGNVQNSVSTATNRVQSTVSDAERGIQQAQDTVSSLASKAGETFNKLASGGGLGEKIGNLFGGSDTASVGGVKTAGSSASGVSPAQRIPTFASDTKNALPVLDPQKRDVSEPFQKINQAGQNALSYLSPGGAGSLLSKGWSSLMDIRDSALSAIGTDYASVKSRLESTMNIAGQLAKLPNEVAQEVGSYMDMVNSAKYEVTSLIDGVTHTFDSFKDLDDYLSIDTIIDSFKGSDSFSSLDINTSSALIYGISTKLNQYGLPDKVDPMIQAVTDPVAQQALYGELMVQAAAAGNLTSVEYYLPKLQPYQGAELADTVIQNLLQNLQVETGVGYRSYGQRLLALFNALDPNWDHSKTIPSMVELKLYTYANSNAIQALLTTEKRPYVIAGGSVQYQSASSLVQTYFPV
..................................................................................................................................................................................................................................................................................................................................................................................................................................
>A0A8E7FZF9_A
MWKKIKLLRQRDPIMTGLVDTNLFATFLYFVGVYIARQDPLGTFMVCYLGIGTFGGMIVGGSYCGYKSDWIDACPYTRDRLKMWKNAAEDITVGEAKQLTFEEANRFALKLKKQFEDIPFEYAFAAIYHGHRKYTSEQWLPKEAKTFRNENPKVWHIMDYV
................HHHHHHHHHHHHHHHHHHHH....hhhhhhhhhhhhhhhhhhhhhh...................................................................................................
>A0A8E7FZG3_A
MTEATWNPEMKSYTRVMRETRGLTDSPQLFGRGMTTNPFSRFWADVDAPALSSQFDEKDHILRSIAWHSALLARDKVDGVPTRIVTHLLDMTPMIEISNLRRRYIRPAQIREAYLLEAFKVDAKKLWFKMDDHRFRAEITDALETMLALKRAGIEHEGFEAAINAWVRKNK
...........................................................................................................................................................................
>A0A8E7FZI6_A
MIELFYWAVMVISGSTALYRSIEAVKELKAGDWYGVLFEIVVMYICWKIHVWALTALIPGQTLFS
..hhhhhhhhhhhhhhhhhhhhhh.........HHHHHHHHHHHHHHHHHHHHH...........
>A0A8E7FZI7_A
MFRLVEVRKDVWLESLKGDEGFDEVELDLPEKKDVMLVFLMDKSIPRGIFWRDNDPLVATLTAVCVGVSEIDPLVFQMYQQRRVHEPTLKVIVGPETRIGQMAPSQLTFVDVQDDNSETTISIRTPRIEDTLALLQKANENGLMETVRVSNSSGLPVEPILHFFETQTTHLLDSKTYNFTGA
......................................................................................................................................................................................
>A0A8E7FZK3_A
MSKNKKANDWAWRQMYLHSQPHAIRQHVLSLPTTYKPQSSQLINVVSDEWRTRVPVVSINKIHDDPLDGWFAHVSARNVEVEGYVSKPR
.........................................................................................
>A0A8E7FZK4_A
MKSVKQQLLDMILEANGMAPNAIDLEDVEMGEVVNLSTGLSLNASILIKGKNRWQGEQTFTYTRLNLRDYVTPDPATPYESATIFASHADRVAHLEKLHQDAGALHKLDPDDFVSTISINTTSLEQTISMTPVFATNVKFRYNAQYKLTAPRLALAGKYYLGQLPLTPW
...........................................................................................................................bbbbb.........................................
>A0A8E7FZK5_A
MWLSAIHRDLPKTVNFGLDANGNQSVEPTQVAVGFTRFDRMEEGQFVVIDDNDNEFMLFHPEVDTSEIKDGVWLTSWKDAETGKWMWAVATMPSEGCLVISENHHVEPKPH
...............................................................................................................
>A0A8E7FZN5_A
MTSITDYHNSVPYPTPSGRTVLVSDELTDSKVIIHDIDKRRAFVVLVEGESYGTSVYDMEQQERFLKEDRLTSLYSSLARASCKVLATVFDPTKRLAILQGIVAMTNKVLEMEEYKCERLARALNDARGPEAMELFKGNTILASAEACYLTYPTFHYTPLSGVVGGIKVENAVLWGKNELKFVMSHEDETPDGHGQKVQRWLSVGLTEDWKEKVDAELRKFTAIVDLLKEQPRTKENKPEPAVEWTCETCGKTHRTIIPRMYRGQSRPMNIKCGACQTANNIMTS
.............................................................................................................................................................................................................................................................................................
>A0A8E7FZN8_A
MFENDPNFNVAEKLIKNYMAKLAQNPVLTHDDELIHETLHACAVVLPYFKLLAAESVQQVLYDEYPQVGFTFNTFYNETAQFLLDGKRRTMSTGQWSVLLVSYMNDIHSTKQVEQTGSLGSRLLAAAYGRSGSVRSMGKAHQTLKADNRLLSYADHELLARWMTRPNGLSDMISSLAVFLKIARP
.........................................................................................................................................................................................
>A0A8E7FZP9_A
MDLQDWFKRVEIKGNRGWVYTVVADALILLSLKVLESVYSSGTITKETLNDILAHLTMKHRVLGQPDTREEVLNVLADLLEQRRELVYKMGREILNTAEHGGNLDYNIIDLVACQYWFKEENLLASNL
................................................................................................................................
>A0A8E7FZR4_A
MYFLSKQHRMETPGTWLFLWLLLPVVWIATAVQLYTGDPSKSIAAGLFSLMLAPCISALYASDAKDTWYDRCHLSGAELVSMRNQADSLLREKPKEQTFEQLVSIARSIRKADHPDFTYALLATIYIQEQRTSDYWVPKEAKKYIRRHPIENHIIRRAWNPL
................HHHHHHHHHHHHHHHHHHH.....hhhhhhhhhhhhhhhhhhhhh.....................................................................................................
>A0A8E7FZR7_A
MDLIIADTVGRTVERYRVIYCSQELEGIIEMVIYPDDVVVPTRKVNGKLPYPITAVVLAMNTVTHEAKRFVVAQSRLTH
...............................................................................
>A0A8E7FZS0_A
MKVNPDPLNFFECLRQGKIPAVLVVNGAYSGQLASDVFAVMIDLPQFRPWFDTMDIVEVRAVYDGEEVPVVATRECLSRSEVMNLADSPKLVPSLFHSMCYSMTNKILPYEEVFAIVLDALHTLNYKHYKTLGTEH
........................................................................................................................................
>A0A8E7FZS6_A
MSNLHYIGPEHPPEHEPEQLEEQDPPQPLEQLPEQPPEQPPEHVELQPEQPVEQPETQFAEHVEPHPPDADPVQPPEQLEQLNEHVPPQS
..........................................................................................
>A0A8E7FZT9_A
MLRFAIGGVELIRNHRIEKAANWNHYEENLLSLIRGSEDRIFIVETKDKNGRNPIFIHTAIRGGFRQTTLRFNLFHETLTQADINTAVKRIAKLDKVNRYDYFVRPEITVSNGQLIADIWEVPVKGLEQASCNLMAALYSHVEQPAFLPNVVNRESNYPEAEQEDTAYVSVTSSMLTDEYRELARKRGYRHVGCVYRVM
.......................................................................................................................................................................................................
>A0A8E7FZU2_A
MPLTMMKPQFVEVIPRDLREGILYVSTRYNTAIHLCACGCGIEVVTPLGPTQWKMTNQEGVVSLSPSIGSYQIPCKSHYWIRDNGIHWC
.........................................................................................
>A0A8E7FZU4_A
MGAWVQVREIKRATFLSGQFDSMNAAFSFKLACYAASLQQMRISPALNGKRSPYKGFSRSVWGRHPNDEVGSNPAETRTMKLEA
....................................................................................
>A0A8E7FZV1_A
MTPEQEQRKRTELDYRTAKAQGALASVIEEHDQQVTAAQATNQGSDVDPNVFGDAK
........................................................
>A0A8E7FZW2_A
MSILDDIRARHNIPKRGNSQAQETDSFSPQQRLNAVTLGNVVELTTEVIYDLMKGSNGLSSQVGEQRLLKRDIADMVGNRLAARIQEVASSEKGGQA
.................................................................................................
>A0A8E7FZX8_A
MNLAITIKPHASGKFWGNFMRQTRENYIPVIEQMLPQDKIDSSDWLIRSMFNPLYEPVKEFSQAVFVFVYDADDRERGVIETNVDQFTLDNRMTVLLDRVKYLIMNTHSQRLNNWELYTEEVKLAFYQYMEKCLMILAKELYDEMFAEVSEITFRFSKEK
................................................................................................................................................................
>A0A8E7FZZ5_A
MRKAIIEQHEMNYEGMCQRYRARAPRVVEACLKYNTANFVVFQLDGIPIMVFVKHVTEDNGQRLVMLYNVITTALETDVKLLRRYKDAYEQKSDVVAYDLPRTIMVEGCKPGILRFTRVEEDAEQPVHAMQPFTVTQDSYNGMGGLPWIDVVVPGLEETQELHLVCYTPSIEHTISRHITEEHGFRNHRCIYLP
..................................................................................................................................................................................................
>A0A8E7G009_A
MVKKQKTDTHDLLDVVRNIPDPEAVRVAITEQISAIIKRAEHDTGYRAALEKLGSDDGVS
............................................................
>A0A8E7G010_A
MTARLLQLHAHENMDLLRKWDRAGLLPIDTDIAALSAQLQPNCVLITLHPFNSEEAVALFVDKPHEGGRAIIGLKMSAFSKDKINVTTFRDYAEERNYIDARLHLKPSFSYVRGNVHHRVLMSELPPLGVVPVNVELNHASKWERKLETLKRHPQLTHLRIQLVGFSQAETKRVCRELGFVRSSTVFVL
.............................................................................................................................................................................................
>A0A8E7G013_A
MQQTFELPIEHKAVILNSAILDFVMPQLAAAGKRMSRITRLAISSEGPQTLVNGFTFEGEPAEFHAMLRYHTGLEFHKEPVYHNRIVPLYRVSQCVAKVIGWSTDRGILENGRWDSQGTKLYEEDGEAATGVGKNKKRLIIDGIGDALVVLVNVLELTSIDAAEIAHIYQLVRDTRTVVDNPHYHFHKMRKNLTEVVDVVYECEAIDSPKKVEIGRLTHDERQQMLGHAQQAIHHANQLARHYDYSLDECFSLAWDEIKDRKGFLSADGVFIKEADA
.....................................................................................................................................................................................................................................................................................
>A0A8E7G014_A
MTHFKFFSGGRVLYVLNTYGRVQSIKNSWNDIYNAGLVYGVDGPGPANGRGSLAAVDQGGLFDWQGDTYRMRLMRGLTFVGESTVMTLPDAINGQMHDATSYGRCEYNDLVYPFCEWVPDKQLVPNWANVSTASIFPASAALANAGFLCQERDPTSGKVVMRGRSLTSAASTLNDLELISLVDPAVANGYFAPVIELME
.......................................................................................................................................................................................................
>A0A8E7G016_A
MFTILRKINGNRTPTEHESPTLGDSKSQVFKDAMALLKESRVTMDAIESTMDAKPQINGKPESIDVWVDKFTTAYEAKDPSPEELIALVKELSPGITSFNRATWFFNFDEFQKNILAGTVNEAFYLVPPGTDDLTFAAIPNSDPDTRRTTLDFVQAENIRIAVYNRDTLWAGYNCDDLEGGEPTEVSSVELQYVYHDSEALPQEVVLKASRRGNRSTDLIIGVLSYDASDINPDGLLPDTTRAVYEFIYQGDEVYITNRHGKTVDSIR
............................................................................................................................................................................................................................................................................
>A0A8E7G035_A
MNKEPLVIVPLFEEHMPVRDPIVNATLAMLRKAYTMAFRKHHRITIGIIPISNDAVSFVSDMGLYAYMALSRLKKDDPEAKKIIKLLSDMYEEYKNGVRGTYTPTPMMYKLAKEDGEFGVSKRSLLLQKQDAFANPREPEISGCDSPSDLGDIFLTSTSNLPEAMKLELAWVLDRWNTGNNEVLDQADMDLIPTATEVVVEYNGEGVYRVTLHAVCHEIEDRAMRMIVARLKGKGERGCSYHLEGKGQLFVEIDSLKKEKHQLVIDLVKTGIQNNVVHTVLDICAKRYENEIVLKPRKK
...........................................................................................................................................................................................................................................................................................................
>A0A8E7G051_A
MKVIINLTPDGKKGAWHKFSNKVFKKYQCVIRTMLPTEYKNQAKLITQRAFDPVWAPLAVLAGSCLVFEFNEADVEENAVSRKVEFSTVGLRLDETLARLKLRIDEEDVILMGEPWVEYTQEVKDAFHQFLEEELRVFVKQLWLDTVDKVFEISVQFKKG
................................................................................................................................................................
>A0A8E7G053_A
MGGYLITEFVEYRITEAMQHYLDAVYEPELPTPVAMMVAPGDLNKGHPVRGILLFSEPTPRFHRLTPEASKKMFCWSDTSVGNATMRESYNMTVIKSKLTRSGVVYDVI
.............................................................................................................
>A0A8E7G073_A
MSILNTFTEARKYFEVIAAYNIDRYRFQSMISTAHKLETLNEAIRSHLPMDEISKGITSVSDYWYYKAIHSPMFKGQTEIFEHVKAWSEQHGLAFSTAPDSFNTDAYCNHMLVKNPHSGGYEIFNLETGTAFAASTLPARNTRSATVAEINGKYVPVFNFTRRECGAKSLAVIGHQATH
...................................................................................................................................................................................
>A0A8E7G0D6_A
MNILETVGKYAADFNNSGVMLVTVPRDLNMDGGGPQTPGIFDATGDSRFDCTRLRGIRAEAVEARQLRILFIAAGTGGPMLENEVDVALSVEFGVSGGWVKVQKFRSTAEKPKDTAFIYEA
.........................................................................................................................
>A0A8E7G0F3_A
MALNEEFTNTVKSLDVRDKVLSYLQTHRRQVMNLFTLVITETAQCEAGKKQKFADGVLEGLPRRFKDCLMDDFGDWASRYAGHIVTSPSDNDISDLSFEVEVIRGDGEVVLVLTDYNTRYTVRDAYRFEDLVTYLRAGLEWNPRARTFFIPRS
.........................................................................................................................................................
>A0A8E7G0F8_A
MSASLGEFTSARPIRDGVCMHHPQYGDIYFNNEQFVCFLEAVRYTVKFHDEYPDEQSTLKRAIRPSYIEYGKYQFDLTHPWEVDFKARLISDLEKFEGLLGFAYIENEAIPRISYNHPLRDHLVYVRRRMMMHMESAFVFRQSSDRQWIEIGHVRKMLEDNTNDVYDDIMPYTPLTPFMAATSDLLGGVTETSSLPLTGYKLLLECGLGSITLGQPMKTDLAELQKKLMKQ
.......................................................................................................................................................................................................................................
>A0A8E7G0G7_A
MTPRVSCSPVTALPLGHPSGESNPNCIRLDAGYNVPQPRRLKTNP
.............................................
>A0A8E7G0J4_A
MVRADGCAPISIPPFGVGVLYIFLDRFYLGENTIYSFTLDYQGALLWKTKSKYLTAMKT
...........................................................
>A0A8E7G0K3_A
MKNFLNQLKAQQKSSEQLKQRIAEIQRAPAPRTRLNGLGGDILFVKR
...............................................
>A0A8E7G0N4_A
MFMLVVSIIAIFLILNILGVWIGKLSVRYKWPFWMMLTVALLFGGLVGNLYYSNIIAPLYYNLGS
.hhhhhhhhhhhhhhhhhhhhhhh........HHHHHHHHHHHHHHHHHHHH.............
>A0A8E7G0R7_A
MTIDYTVKVKLVFPAADPDFYSSVCAVQARLREQGYTNTEIVERPIGFFRHANLDEVVRNRMIAQYRLTLAGCLDPQVTELETCKHIGMINVWHDVFTHVIPTGTSIEFSPTLAMLNVAALKNVYDTLN
.................................................................................................................................
>A0A8E7G0S0_A
MSNTAVKIFASGEGDDWAIEGKKIAAFGIAGNLNAANDLRRAMSSFAGHHAGDPFEAGVTFAFIAIAKDRTVFVGGKYSDEPRSWVMEAQTPVAVGSGGDFALGAMAAGVSAEDAVRIASKFDVNTNDSVSCIPC
.......................................................................................................................................
>A0A8E7G0S5_A
MSLFGKTAKELVYDLLVSKNPLLAEKNVTIDKLIFATPSHIGGTDETPEEKYGRLNTSLKVSGDTDKNVIGDVQLTYRRIFLDHLFDGMVLSVDGTGATTTLDLLPKITTKYGIVIQPSEVKSQPVSGSKATVTMNGSSLAWIGNFDVFLTDMPADTTDLTAMAKVTQLEGLVYSLDGIGSDTPTE
..........................................................................................................................................................................................
>A0A8E7G0S7_A
MSNPSPINLAHRHWFMRGMGAEKGSVVEMRVDRILPRHVRLVNIIDGRNILMPIEAFNLIPAPGRTVTIHRRECIMTVPLGSKNRQPIRIDSLS
..............................................................................................
>A0A8E7G0S9_A
MNILKTIRNLRMKLWLHKYAKSFRHPGIEINAFELMSLAEFDKHTPNPRGDCDIDREAMRSITRIIGKTPEHGTWEYWEDADDCAYCNKRATPCFRIPVEYVTPEMHRYGRLHADGFFVPAYTVTHR
...............................................................................................................................
>A0A8E7G0U5_A
MKKSSDRYYLDELSIISSKEGVFYNYNKLK
..............................
>A0A8E7G0U6_A
MRKVFSEVLTMHTDSLMKGLCDYAYMTYIKGRAEVGIGDAIPNFDCAAISRKAMAEVVAQLLIDAIASINGNTGYDFHQRLMIPRVPTAKYKAWRESGNCGMFTIEEMFDAHCRELPASELVIGAMKWYTTRFVDEIYNLFGSDDQIGWEGAAVIFTQRDMLVQQILDDRVCLALLEHGDYEFAAEAEDIADLRDELFQWPFSFVMQDDIRALQESIPTYILPAEDQDSEEKLGVELYVLKPEVIDKIKKL
...........................................................................................................................................................................................................................................................
>A0A8E7G0W1_A
MLATLVMECATRGYILPSVRQQHHVTSILREKYSFMFTSHEANFKRIYDIVRDHLAEVIYELRTELRMILDTHNLTQTDLYFTPADLVQCRYHIRSLEEQTIDALALRTSDAVNSRFLAL
........................................................................................................................
>A0A8E7G0Y2_A
MRKILIAIAAVCFSLAASLSFADDSAKDLKDFNPAEDTYPMAPDEHAVPLSVRYGFFVYRLENNKGECTGVALANSNTRYYQRMEDIGCDPVIDHVSMSPSEVADYITVNFYHKTVNVGRITIHQ
SSSSSSSSSSSSSSSSSSSSSS.......................................................................................................
>A0A8E7G0Z5_A
MLNPAKHKVTVNIGAYQNPKVRYNRREDKVSVASGKAEFVCSYLEFYALLMWARLSFHEEEQMAFVAGNTRYELDPPYGTTHRERIKGLLDAAKGFLPMSTDEPTTYTWDDEIIYGSDLEHVYLRRSVDSWRPVFALRVTLPNTLKRDDGLALYHQAKETIIEGRALPAGTEDISIIFPKEDAKSPTYRGINNRKIFEEYTGVPVVDSPV
..................................................................................................................................................................................................................
>A0A8E7G0Z7_A
MRTVHSYALMMFQAWWPKLTEGIVGVSGWEYVLVTSYLIECAKNGLILPSERRQMLLMEKLDSMYPAAMFQHRKHLFHSALVELGEERTAVIVKKIRDEMVNVSRELNLVWVGVSYTPLDVVRCRYQVNFAATTRGVA
..........................................................................................................................................
>A0A8E7G108_A
MTLLKDPTVKEIYSLPTVDGKYRYVFQYNLGDLTQNNIPRGITHKLVNSETGATLVSGRLFFCAPSWKHEDMVKKMLEEMKLVSARMFFKTVARKPDLLEAWKHHDLPALKGACERYVYVEEAINRFFADVMKTERLQRSPKDGQNYLIRQKSEERIRGKFGNYELSVVRRLELFGQAFAANDVRVTYELSPSLRVTTSESVSPGTLSFTLRYPLHEWPMLKAFFLDHRVNPVVTAWIENSWTEELRKLAMNKDNIDF
..................................................................................................................................................................................................................................................................
>A0A8E7G110_A
MKPIYYHGSYKTPVTIHSANHCKHLHVGGWASRTVTQIVDKKCETHFLCRACNDALLEELYGSPVACVDCGKMMAQRDAIPWSCYGHNPADPQIHLCGDCVNEPKHFTRIEQDRAVFATYFSAK
............................................................................................................................
>A0A8E7G112_A
MSELLRSFLRLHDGSKDACKAFESQSAMDERAVLVRKLAIAVNDKDTVRETEIRKQLFGTVNK
...............................................................
>A0A8E7G123_A
MTNFTRVESLKAVLPSDFESAFLEAIDRVENVASDSAILTRWVLMNEGRPEKVAMALQEGNNVTFPFFLGVTLPEMEDIAKAAYSDVKHVVVFTKDQLPNAEGWRMLTCNYTPLKKFTTDQPYTVTKKEGGVLAEVTTVVGGALMVMAPGCSALVLGDEQPTDQVWALVEELAAVSNAEGLEFSVQAMNPQWSMLLDEHPDYDLNNVTLAKTIH
......................................................................................................................................................................................................................
>A0A8E7G124_A
MAKMTLVIKEGRNGTNVEIMSTLQSMVEPTGKYSPENCIARFRKLMLSHSYIYYHCGENAISDHEWQRWAYMLMVLQDSFPDACTQGFYDEAFVNWDGSSGYDLPVDDEIRGWAEKDFRIYRQAQLVHPEG
...................................................................................................................................
>A0A8E7G129_A
MIDRIVSFINKRQRELFQRNLRLEEQKLEAEKRIRTLEKMALEIAHAAEAHCVVIKSGVERSDGPSIRLSADTLQQRMVDYRTKVKELDYF
...........................................................................................
>A0A8E7G132_A
MKTTLRPMDVILAHPDTLSKIAPQSELDRRLLESLEWGFTLHPDEVSNTRVLDVSDTVVIDWTEREGCDDVREYVAQATVPPRVPIAGLAEHTISLRRLCNAQDEIVRNGEAWSYGTASHLKNVLLQA
................................................................................................................................
>A0A8E7G139_A
MQFYSEAALQLIYRQVNRDNPTLPVPVSKDTVALFGTVKAANSQGRNSTVTVVGIPGKGYYGKSVLYFDRVQLPYMFFSTLRPLIYLPKTVTKVSDALPYINEALGLTLTVEDLASPNVAITPTATKTDVSIGIASTSAGFLGPLHFSYQLERGTYYGWSGPGPKYLLLGDENFGYFGKVDATEMYTNLELWNLTFAGKGTTATRQLFLEGWFKFFYKGSVIFMPQGPVASSMSWNDLYNLGFMYGIDGVGKYPTATPVSQYKQLTLKKAGKTTYFKIRTPRASLTEPDAYFVGRPGQGNYAGSELDLLVHLYSGGQWGSENGSQWGQWCIMQDTISNNPTTSFRVSTMTGANWTVGTKSGSGTGWYWWPVLELLDLNNTVVPLESVNAKLENTLITLPAVSSVTETLSPVTLGVPKTVLYTPIVATPAESFVLSPVALGIPKTVDYKPIAATAVNRAIQKTDLSSADGELDGF
..........................................................................................................................................................................................................................................................................................................................................................................................................................................................................................
>A0A8E7G141_A
MKSNLAHSFNIVPFYQPIEMTRALTDGYLPETFIPKGRYDEMLLETIFPIITSHPLFREFSSKLAYQDGTAFRKGEDVPVITTTYNISREEAAAMEHDPDVFFRFMKSMAEALEKRALPFEEIFAVLLDAICASDFAMFHNMSSLH
..................................................................................................................................................
>A0A8E7G145_A
MENEIKVFNSYEDLIKEPGIQRVPERDHLKLWAHSALANALEQSKYIVIYTKTGAPMQVIWATQDNTFNCKHYELNYRKMPRQDLIKPVMRAACKAMLCRQKDLVFVDNREDE
.................................................................................................................
>A0A8E7G180_A
MLEKLFCFLFPPYAVLVRRIRVLERENKFLVDTALSALVTAEKCSGRAMRSTALSQVTSRWPGSRKLMYSHLGQLAGALKKHRQKCRNMIKAFCHKYDKPVPEFRDD
...........................................................................................................
>A0A8E7G184_A
MVQFHGDGFVEVPRRWNPKSMAALCVASALKWPQTLRTEAEFIAVHPQTGGDSVLRPAMAAAIVAHVEKGVQSAWSHARLSR
..................................................................................
>A0A8E7G196_A
MITSAFVGVRTAYTMLYPSYSLAMINRHTSERVELGGGEWKRTDMADTGICFGVAMVVQDYLRLRFQQESEIVYIYRRYDAEEGDGFEDVLVHAVLFADGRFYDTDDFNGVEKFEDLTYIKTFDGLGVRDHYPVYAERADTGSRDEIHNKISDKLHTAIENIFTISIPRRSIF
.............................................................................................................................................................................
>A0A8E7G1A7_A
MLETTNFSLKMETIVHPVMIFKSPTRPVIKLFVVLEDLEAALLDLGSRDFRGTITIRLATPYYGKDTYANSRMDGIVFDVEGRTLSTAVITDRVELFTFARRSFTTYLRELIKEINKSKDNKE
...........................................................................................................................
>A0A8E7G1B1_A
MQNQFIRVPLFSRFTVSDTFMIQNLIETTNKLYALAKEKFPQIEGYSVPEETRTYVLMEKYVRPAYRALTKLDADSEEALKIIALLHDVYCGIVADDCVHVEPTPAMLLGITNQNLESQMYMKELLENKPGMFRSNNARTPRVNGITKKDITLIGTTDMPDDMCRAILETMSRFNMGRNTLLAGNKRNVITAPTSFNLNYLGDAKWEVDIHVVGQSVPDLVWDLIIERLKAGSESTEDKYTVDGDKMIIELAQMVPRHNLSDTVIHLVTNGMKNTIVHTLLDISKDRYHNEIVLRPLNK
...........................................................................................................................................................................................................................................................................................................
>A0A8E7G1B2_A
MTQYTWVPTTPFVQQGIVQREIGRVANRFPGAGPTARPPMPIKRWGALARFQDQIREFRANESS
................................................................
>A0A8E7G1F9_A
MLKPRKAKTSLAIVTRYSSGLKGFPEGFAVYLGKKRVRYIDGVEVGEIVGPLGAPALPVFNLPKITRVMYRQLQDMFCRATIGMGSKYYGLRKLKPVPKTKNTYMEELQESLFGKPDYNHIGINANRDAGMQTSMDVLFKGGIHNGADRLKRKIENNPGVSGAFDRRLGRPLDNTVNELYSHPGMSLTGELRIRDVALAMADFNVNVALRKMNFSEVKVMYTSDVLKDVENELRTCQDDRNHINRMLELRKTLPQSAGTYTIVDKLIKLPLLSQLTDAICAAGKRAMAELPPEDFCKLDDPTPETLVDWLILFGSLNPPKTLDYLGTLSPTATDTATKALYDRVRAAAGINEGDEAVARTVALARTISPHLHDPYAFSRALRNGEPVLYMDTEMPMDMSGLEKLCVPGLDPQEVFARYVKQRQKGDGQEFTIDSLSQANSLLKDNDDA
................................................................................................................................................................................................................................................................................................................................................................................................................................................................
>A0A8E7G1G1_A
MASSQNGNSTEFRLRAKRILLTYSQVGEQWDHSHIARLIGRLGARGVVCREMHRDGGVHYHALLFFDTTYHTRDVTAFDAGGAHPNIKPIRWTPRKAYDYVCKDGDPVFCNITDDDIDGPGKDQRSAWSDIIASPDRDAFFEAIRSLDPRTLVCSFTSIEKYADWAYRDDPLEYESPVTYAERNDWVGSELSEWFEATLAVGRGTGSGRMQLTLCLMIWQEEWNSSIPTNNGWDVRRSSQSQTNTEKNNTSLSANSVFTAATLTHARTRVLTGNGWKEIAYLFT
............................................................................................................................................................................................................................................................................................
>A0A8E7G1I1_A
MRKSRLLLALKFLFKGNIFKCRHRMGRVKDFLYGPKKYHLTEPRCLWDETLDHKFRVVRYRRVYCWYGRLYSPFRRTHHKGLELENGVIVPHETIAEYLAALKKADEVFPQLVANLRKATDELCDSRMEA
..................................................................................................................................
>A0A8E7G1K3_A
MKTILTLLALTLISFANLTYANSVPRYPDHITYEKTKVSFWCQREDIKSGDCTVVSMTPDQEWVSVTGTPGTACEDTPIGIVNMRTGKARDIDYDGGCQTQTRPQFVRLDNGKIGLQVVDIKADWAITTVPVN
SSSSSSSSSSSSSSSSSSSSS................................................................................................................
>A0A8E7G1P0_A
MPKKTRPLGPPPDERPNWDSMNEGQRRYAYEQYNLARVRRSLPIDHPIPVPDSSLVNEPSPAANQDIPEDMAPPVERSAGTPQQKRPAEEELAAQTSKASRSGDIFQLPGTGENYPVANQGGNNGVVMIPRPFESHHVQFRTYKKVHRFLTFGLAYTGMLLNYEYEYPGPEKTTVKKSHNNALMATPMAYIPWEWDFMYLNPSEYELLPDNSYCVEVKMKVSAQNIRIAFPTNASTTELATLNQNKFIRYGEALLQNVPTVNGHYTKFKDGNPMVPEQFKTFHIDDMKKFMISLYGEGFDRNSVEATWVSVIPNAQFGLPCTLPHYLMVCNDPEYGEGWPSFQSYCTEINADNITGQVITEMSYKPQAGYLKSPAKAIYTGFPNLKKTDTRNIVLATGPIDARGNITMNRDKGGDFMIATGQHTDRTDFGAVTYGNIIEKSQTSCRGLYEVFSPQTQPSFHIGVQPVPSLTTANLSTPITSFTDSQGYFIIETEMIVRCESDTLRPFATFTNCPPHEEIHRLSNATFSMEKSMYYGLMQK
............................................................................................................................................................................................................................................................................................................................................................................................................................................................................................................................................................
>A0A8E7G1Q3_A
MLQMHSYFDTAELERLNREGKLPVGLSLGSVQHCMSKGDGVLMLFRCDRSWDIKAVFISLPIDEAKNKRKLLSAFCSVSELPSDAFYHHLESNHFTSAEIHVPSSSCLSDDFPEEVVYRHVRQAPGVPDTLRIIEPGLVDEVLAKLEANDRRERMEIYVERKAIKDVGNNLRGLIKLGFLTRKFIYRITQ
..............................................................................................................................................................................................
>A0A8E7G1R2_A
MSSASYYELTNNLPDVNSKKARAAQRNFEIKQERRRENLRKRQKIQHSPEIEETSFGGTSTASETAPLLGNAAASVASSGLIGGITHTLGTAGTAATGGLIGTTALIGAGITLASKDKTLPGTKYLGPGNSLDKGEPTSEVDAHAKSHDIAYSKATNQKDILDADKKSISEFGDHAIEGIAGKDSISNTIQGIAGYTGLNIKHGIEKAINKVIYPSFSG
...........................................................................................................................................................................................................................
>A0A8E7G1R3_A
MTFRPAIQTVYDKEDEVVKELPFIHEMMLRWKCTQIGNTMLTRLNFLLRLEPVIEASNITPKYLRPSLFREVKMLTHVGVDVRKVWPAMMDAQKCEQITSTINLVSCLRRSGIHHEGLEAAFASWVRKNK
..................................................................................................................................
>A0A8E7G1S6_A
MSGKDLSSHLKPEGALSETIAEHNRQVDEMDLFNGDVPGVGDDVFVEGGADVGAEDDNCAGGACKI
..................................................................
>A0A8E7G1U0_A
MSTLKTYFEEVAKSFQEEKALWTPGWWYLTIEKAVLHLKEESSATDMFHYENLKTLIQKITRLWSNCLANWQITSLESFFLKTGPSLVSTYKTSLSLQIIENVISSINICLSKETLSEEICSDSALIRIMSTLSIPALLVAPNVNAAGGKRSRVDHSDQDTSSDHSSETGDEATTSMLSFISFTKKGVTKKRGLKEDVKDLKIIVSI
...............................................................................................................................................................................................................
>A0A8E7G1W7_A
MLIERGVQTRLQCDDCSIVVYNATSLEYECVNAIGDIAGPCDMDVKRGIERTYDQITMNDRCESLSFGNKQSVNAMDNPVDWRSVIDINEYLGDFTLLNTKYGILYAYVNETIYWLSNDEVIPPNIILERFEYTEGTGEQIDHLTLQCFVERFDINEVTKLNIMNLPFTLTPTSDTIMSVKTDVSEFVLNSFVLNMVCQKGVCDTQILGLNTEAFAKDMLLTNFTNSGYYTGTINSYINEDFNYCRMAFVYERDVTPQIDIVHETNIEVLNYVGTHVLKMQYTSLVEIYTRELIESVNIAEIEDSLLRNQFDLSREVIELKRTMERRPPVKTVDAIKDSFPILLKEKAGDCDVWASSKWKVRPVWTPMRFITNEWMARCEGSRATFSVNDGCHQTTIPRDDACTNENNDKFQKIINPSESTYIDHEIFTRINDEYSFYVIASYEQSYTGDPQVIMSDQGNVISSTWQWTLGYTNFVYAQGYRIKQAYLIMNNAINVPYNIDVEAKMHVSWRDNFNLNNEQVNGTFSEPSPAILTLREKTYYGVRWNRFTSALSDMIAFSQTFDRQHFDFKYITYTPGYSYTCGQAFRKYQVYAPDRGLIVGPPVSCYPGTPAITYYLYIDPSVNSNEQVIYNIDVNLNTTLCNYESLGSNDPDIQEFDVRYDDIINQMSLFDQRLENVEEAVVDMAQFIEEAEEPSPWDIVDQTLGLLDLGDLVYSATKLVGSMVRKSFSFIKSKISQSITVSKQWTERLKIKWNNRYKSHITSNSVYSPINAVEKGSVYNYVGNYKLKKIESNVPIVETFAEYKDLFDGITNKLKNDVISLSQLNSGAYLRIQEMAFDKLIDFYNKFRLNNTDVPFGAVFVHTSPIDLIKPIGGKYLSERYSREVNNIFLSNRNVIYPFHTSFSSFNIETRDNDLILVRRFGGISEASTVGPTNIKNPKVKIGLIRFEYKIDSVGKFKAMNWNETYKFMTDVYTESDVDNLFKSFLTTNVYEKYKNLSTDEKWTYLLYTTERKYAKRNIVDGVPIANPMYLRQLDRLFDYNTMYNNFNYNLLTRNCQSFVKSYIELATNGMSTNYIKDKNYENFVDYFTRDVEKYLRVSIDNELVEKVKEYGNKLYNVVTSFKINLF
........................................................................................................................................................................................................................................................................................................................................................................................................................................................................................................................................................................................................................................................................................................................................................................................................................................................................................................................................................................................................................................................................................................................................................................
>A0A8E7G1Y0_A
MNCKNKSCTRTITWWDGVAIIGMLLIVLFLKWDWFTIAIVSLESFVVGMRFGRNPSYFKPLLFWR
.............HHHHHHHHHHHHHHHHH...hhhhhhhhhhhhhhhhh...............
>A0A8E7G1Y3_A
MFGWLRTKKALLREIAELKAFIHLQPTTIEGVYTEDECNLKLAKTMASMHHHMQAGDEWSFVYGLHLSKLSPDVASYAQKFTEENKVSYGTRHVNYDMNPVFDFPLKPGEVYVRPRDWFRPHIRGVITVKDLSAYIPPKKD
.............................................................................................................................................
>A0A8E7G1Y5_A
MTSLSFRTLTKHINWLGKLGNPQTKASASSGTKRKTHSFDKPEEVELSEDEVERSQTPDDQPIITKTPHTPKKRGRPAKVTSTLITPARTPTPPADAASSEDSELSDGPDDAFFSCATSRKPTGPTGSSITCKKDGASFLWEAKGSTSAAKFIDIKIYDDPKALKGVDPMEVWRHANFRAKVMVGSPIQPAKGQRVLLAVKELQNAILEDFKNKHPKVNPIQTSAGKGK
.....................................................................................................................................................................................................................................
>A0A8E7G1Z8_A
MLSDPNNIKYIQASLDDFGKDLNELTLREIYNILTENTVKPIFIKSMEYGTLEDSTNWINDLLEFQFDEEEELITQFLVSLVDVLDRRIPKCNGLSVIAPPSSGKNFFFDMIFALCLNYGQLGQANKHNVFAFQEAPNKRVLVWNEPNYESSLTDTIKMMMGGDPYTVRVKHNMDTHVARTPVIILSNVAVGFHNDLAFKDRIVKFKWKAAPFLKNIDLKPYPMCFFNILNKYNISFYNIVLIILLYYY
.........................................................................................................................................................................................................................................................
>A0A8E7G200_A
MPSPAKRGRQGDEASANAPDSSSAEGMSTNAPQAGSSLPGGTGSDVMATIIKNPVQKPTTMCFQKSFQVYTAGFQFRPFTDGFLPGLLSPMTKDNVQLMTTPLAVINPNNIKWYLTPVEWDQLPAWTVAKSCSFKVTPLGYRLPFATNEASSSFANSQTLVQIGHSIGINNRMNMAEGAYTADPADLTLPTAMATPTDLDLMLYGLDGSIGCNVGIPRHLNNYTVTILPLGEATPNLLQMYSIQNVNDCKGTPIINYSYDFKMGLLKKAPQSGTVTAGNLQQYAMESACKLPMHMNNQYYFSRTQDGATTRANVNYFGTYGTVAALNNQFTKNAPIEKAPMMGRQMTSVNNTEHPSLIHFGVLPVQSNAALSPTPVFANVVVQWQVECELTVEISNPMVAPNLYAPYLNFFDPNENRVNIAYFNPNVPALFMSNRRVATGGEPYDI
..............................................................................................................................................................................................................................................................................................................................................................................................................................................................
>A0A8E7G201_A
MHFPLQDEEHEPEQPEQPEHPPPQLEEQLPTHVEVQVPEQLVQLAEHPFEHDQLQLPPQSSREGDHPLNESAALYAFDAT
................................................................................
>A0A8E7G204_A
MSSFRFQARYGLFTYSQCGQLRPSAVLELFTSLSADCIIGREAHGDGGTHLHAFVDFRRKYRTRDVRKFDVEGFHPNIISTIRSPSGSWDYATKDGDICGGSLRRPEPSQGSNAERQNAGWDQLRDASTREEFFELASTHLFSHLVKSFTSFSAYADWKFRVDRSPYCHPSQYSFDLTQYGELREWVGRHLSGNQIGSRLFVCNIRRHPRRFQILPSIQELVGSTDRVLLYRQVQEEEAHCMG
...................................................................................................................................................................................................................................................
>A0A8E7G206_A
MASTSKSSTSKKIVTWNNVENSDSDDSQLSVFENHTRREKRKQEAEEEMGETQAVLEACDMETLTQAKPAKIPKQTQIQEILDQTAETNTNGLGTFVNWLAIIWEDDKTLKNLLKILAAAAGLAMKKRNFSFKKKIYGYQMAVKEMLKIMYKKEISMTCSFIRFKTLCREEKYYTIFTHETLTADETDLLVDAWESTTEEISSSLPRTETIGTLSTTATTAAAPADVQESTTSKTISQDSGEDLFTRANSPCDTGTISQHISKRVEDSWISFTSPGERGCNIIKLDVIPFKDAVTLDKQNWWRVATMRSQFLTSSPVDQIQMKVNELEKAAQASLKKLELKKDVKELGSKNSFKSFQQRH
........................................................................................................................................................................................................................................................................................................................................................................
>A0A8E7G209_A
MTFRFAAKYGLLTYAQSDGLDPWRIVNLLADLGCECIVAKELHADGGTHYHAFFMHSDKLCTRNPRIFDIDQYHPNILRGRKTPESMYDYATKDGDVVAGGLQRPDPIPPKTNSDDFWRCVFDATTREETFRVAQESSVSLLGRYYFQLSYDNDDVNYAVFDDIHSLKFFPMWKFWMGAQETFTVTDKYKGKRTFDWGRPIIWCNNRDPREDADADADWIDGNCIIVNVPADMPLISHASIE
..................................................................................................................................................................................................................................................
>A0A8E7G210_A
MVEICGMARETLVRDGLAYGSTLGPGKKRSARHAKGGGGGGDENTEKIKQMIMKYPTTPMAAIVHTVPWLSDPDFEYVREDDKLLALVIDTLKSRVCHWNFYDFKIMYTKHSCVPLWNCMDVDTSNFYYPVEDGLQIINDLLAFQFGSPERIYEFLLTVWNVCERKIPKLNSIAIVSPPSAGKNYFFDMILAFYWNKGQLGNPNKNNTFAYQEAQNKRVLLWNEPNYESSETDMIKMILGGDNYTVRVKYKADCNVVRTPVIILSNKRVNFMNDPAFDDRCKVFNWMSAPMLKNYTLKPSPLTYIALMEFYNIC
..........................................................................................................................................................................................................................................................................................................................
>A0A8E7G216_A
MPLHFPGYRYCGPGTKTRLSKLAGGPTNRLDRCCEKHDKHLAHSKRSQKAIDRRFQRCATKEGGLTGNLFAGLISIKEHFRGLHPILDKLLPGSKSHAGGRKAGQKDKGRIDQFFKAKKLRSGKEYGEPSGTGQQGLPDMSGSSDQQMDNMEVQQGASGGINTSGGGGQVPPQDVRPVQTGKIFKMYSRTFRHYITLTTVNYTETFNQGWSRIPYEHICSSLKPRDWQEINTVAKRWRVLSCGFKMSHIVPFINTKETVGGAIQPDITFNLLPYLETYIDKPYQLPPVQYNMNELPNRQMTRNNADQATGTLPKVAFTAALPFKPQADTTTTQTVEDWLNYSKLVPWAFDLMNSREWNTVNAGEEMSFEHTFSGEDLRWRHGLAFKQHFTQGIFQEANPYGRWDGGINNYQTQGIDDANNQFINRLKHHLNQPLPSALVRPLQIHASDNKLVPIAFCVLINYHCWIEMDCNDIGFYPIFPQIADTDPTNPEQIFHIYRKATDTENQPPYYQWSGASALTPAHTTGPTDKGALV
.....................................................................................................................................................................................................................................................................................................................................................................................................................................................................................................................................................
>A0A8E7G250_A
MSKKKNRLTFNTDSQTISVNGKNWGNLGLAAWVLERLANRSARFDGLDFVVIDTPITYGAWQDFHAIEMYSAIPNMIVAKVLGDENYRGGFTNHHFALTSSQKYGTAVPLLNKVPEDIGEDALVFFFSYDHAEPNSEFQWTMLHQIR
...................................................................................................................................................
>A0A8E7G268_A
MSSRGGETPGGRNNSLSSRRTKLPRKQTSRNQSRTFPRGYKSASARPKNPSTTVVNLPKPPPPLVSGKGTLFPGYNYLGPGNPLDNGEPVNEVDDIAKQHDIAYENAYTPKQINKADIDAIAKFKEHILGSHAVAATAGYTGLTAKRDYEALAGVVYPSSATLKSHAVKRMRFIKYALSKKRRQQ
.........................................................................................................................................................................................
>A0A8E7G278_A
MPSIKRMGSDTISSSDAKKPAIAPTAAPATDLLQNAMGLTGTGAEQASGGASSDGQMEYCIERPMSHFGDRINTYRKSHKFMTFGLAPAVISPGTVSDADRWITSYLAEVPWHIPAFYLTPSEFNLLSKGAHCVELSVEVIYRGTTIQFETASTATGLATLNQINDIGIAHALNKTGWGSNVSFTGFNATEAMIPSGIAKPKYDAVTNYRGMTSDFYGTDNSDTNFANYIPHHQMGRHCFLYNYWAMSTRAATTATPTAAQNLYGGWPALSEKFKQCDGKTVVNTTVAKSTYHPKMGQLKEPLKHLGLGLPYPNIGANMRVQIQGQLVQPRVLSATRDAVGTLANEQKDGDRWILGEQKTNFSNDNTGGTPTVPTWNIYSPIEKSQVSRSGFWGEQDAHIQPSLHIGVQPVPALSTAALLADNASFNLWTDTRAYWEVVATMKVKEMNPTHLPYATVSNVPQGDVVMELLTTAMPDFNKNPADDGATFQGLYKYQGGNILPPI
.......................................................................................................................................................................................................................................................................................................................................................................................................................................................................................................................
>A0A8E7G287_A
MAEGLRHRFSIETNNYGSFNEGTTVEQRFRDYNRLLDANNYEELSNYDVNRLNSEQHFGETNFQEYYPTETGNDLNSLSNVNDRTPLIDSSSGVSGGSGISSALPVGNTGLAVTGLTIATGLGVGIKELVDRTNKKGYVLPNSEFIGPGNPMPIGAARDKADQIAKSHDSAYEQVYKEVNSDLTEGEQAIYFANLIKHADNVAIKQFLDHYHSEGDFRSLIGAGGLYLKQNLENVFGHIYPKCKYFFLQKCLKKRDL
.................................................................................................................................................................................................................................................................
>A0A8E7G296_A
MALVGEGLRKRIPWGQAVRTAEETTPLIEEIELTTIGEEVGTFVAIEEAEAALSVSPLAPVGWILAGLTALGFGAYEIYEHLKSKGHDVDRTEIEKHVEKIQTEHQKQIVERDSRNVDFVPLEHQHKDYDFVPLEDQNLKPGSRGYVLPLHKYTGPGNSLNRGPAYNYADADAKEHDIAYDRAKTSKDITTADKKYLSKAVDHVVDGLSGSGSISDTITGGIGALGIGAKYLAEKYKGNIIYPSLSGEYKWLPLVNESLPIISLGGIIFPQNNKTNTLKIQKQRMYLKIYHPLPQAQARAKDLLTLVQTL
......................................................................................................................................................................................................................................................................................................................
>A0A8E7G2F0_A
MALRADVDNAVFGYYYTSEPSEVLEYTVNLLENVQECFVFLIHCSAQFLKDGDTQELHMPPIQSLIIDPQMPEDMVREIIYERCMLAHDVEAYENIHGSGWSILPDTIKYWFKVYPCQPNGSASPNRNNTSDHDEDNNQDEDSDPRGRPRTWNYLLYSIVEHYARKKGVKIPRQKHLKFQMLEEFSIENNMGIPLGDFELELKMQDLAEYHRDLNLFNLRVFSLKGNCLYAKKLIPEVDEFIDLYLNSSNKFALVLNLWRLFKKNYSREFCMKCLRWGQKDTHNCGKVLYTSKRDEVDLPTLPSSRHAFVAYADFEAYILNKTDHRISGWGCVIIDKEGDVYSSEYMNIISSPQIIKSFVNWLTQQCIEYASSGGETDKCPLCGGIINDEDCIVGRNFINGEEGTHHLKCWNAPNNTMYVFFHNFRGYDSHFLIKDLVANTNVIRITASNMEKLNCIVIEGWKEELGRSYDTPYLRLTFKDTFNFFSTSLANCVKMVKDWKLTPEGYRNNKGVFPYDWFDSREKLMNPGLPPAPWHNVLTNEIQDSDEAFEVWEKEKMSFFYEYHDFYMALDVLQLADVFEEFRRTTHGQFSIDPVHFQGAPGLTWHLGVMRNKKMFRIIQNKEIYMDI
.....................................................................................................................................................................................................................................................................................................................................................................................................................................................................................................................................................................................................................................................
>A0A8E7G2F6_A
MASDAARRRQLAIDQSIRNRERFYGYTRTFARGIESEHYKPVSIQGAHKQSEHIEQDRQGFALPGTKYTGPGNSLNRGPGVNQADEDAKKHDKEYHTAKSHKDIQKSDISLLQRAGDHFIEGISGKGTLGDTILSAAQGIGIGGKYLAEKAVGPIYPSKFAGKKCHHLVHINGLAQKAMNMPMMHGIQVR
..............................................................................................................................................................................................
>A0A8E7G2G5_A
MAIVPFKVMKDVLPVLFHNFKGYDSHFLLQALMDCTNITHIQGKSLEKLNTIHVELANKCKLHFKDSFNFLSASLARLAKTIQNRKYADDDNKGVFPYDWFDDINKLNDRQLPPGPWFNKLTQKEQDVSLAQQDWIKYECLNFKDYHDAYMYQDVMLLADVFEQFRDNVIKEYNVDPLRFQGAPSLTWYLAAHKQKDNFYIINDADIYMDIQNSIRGGVAQAMVRYAEADPAQETIVFLDVNALYSKCMSYPLP
..............................................................................................................................................................................................................................................................
>A0A8E7G2I2_A
MSSVLRRRVPWRTAASETTGLLEGEAVELTTFGTIEEASLALDASGIGTPVGVAVGVLAAVGFGAYEIYEHIIKSKPTVTLHKIAREFKKANYNQQQHIDEAHKRLGTEKGVDILPLENEKEAVQIVPLEAQHSGFVPPPFKYLGPGNSLDSGIPYNDIDADAKIHDTQYSVAETKEDVYKSDSEFLTRSGDHIIEGISGKGSISDTIGAALGGIGIGAKHLLEKATGSIQYPNISGKPIQCLLSSAWVLIQFLHQTLRNLPLLPLLHQLQIYFKTLWV
.......................................................................................................................................................................................................................................................................................
>A0A8E7G2I3_A
MSHRREPNPGVFGLIEPWIQKREKNLDFARRLNTKSVDPKWHYSESGQAGDAAYQQAREYYASINEPFPEDDPYGHELEVEEEKRGFVPPPFKYLGPGNSLQRGPAYNQIDADAQKHDEDYNKATNTQHIETADKEFISRASDHIIEGISGKGSISDTVGAIAGGIGIGAKHLVEKATGNLYPSISGILFNI
................................................................................................................................................................................................
>A0A8E7G2K2_A
MNSEDVQLNENLISENGCKNINQDDIREACSGSTNSQRGMVVPHIEELGGKYGTKRGRQLSMARIIEKSPKDFELLAEEIDQMGNIFFDYVNGKDIKITWRYISDVILFDDMQSCFRIVEKLREYGRARRTGMFGFSVEHDHIHVIHDCAFGGGHCRDVWRKQVEPFGTIRPARTENKSIWKFNKSDWYDVFIYFFLRKRGTREIFIRGKSWQTPTDGMFNLI
...............................................................................................................................................................................................................................
>A0A8E7G2L8_A
MSMLDATYAYRAIVFALKRPHTLDTLLQGKKLLKYRNCIISEHPPSEDNLCEWEGLHYHGIVEHPERYRFDSDRIFNQFKTEHCEWFKSEQCKMPVNFLAYIQVPPRRIVFRNYEDSKSDLSFLETQITDELLLEVSKRKEQRINNRLSGNNDIMYIKDLILKSNAQSESELVNLYHSDPNFENIYCKRTFSTNFKKALTFAIQVTLDSPIRDLCINYSDKLNECMQPRNSARLMELWCEFQGIDPQQFVYDVIDCLDKKKRKLNTLILKGEPNSGKTFIAKSLQKAVRFYGEVTQGLSGYNFMWQDCVNKRLIVINEPYFDECMIEQLKVVLEGTGCFVHKKNNSDEYLRPTPVVITTNNDVWQSCPFSRKAIEVRCIRIYNNLKPCHLLKAIKKDLHPQWLSILAVKYAKAASPVSDFSDDECLSTSLAIDTADPAPKPDSPNSPEVQPIDLTVAAKNTTNTSPTLKGVKRRLIDDFNAVPQKKEDLPETCSQDLFPSKNTSEGSIQFSINYSQDLSPTPEEEKPAKKTKVESTNSSKQRNFDPERSTENHLEQDNKDYQICRDPVTNKWTTWRSSKEHLEE
........................................................................................................................................................................................................................................................................................................................................................................................................................................................................................................................................................................................................
>A0A8E7IKX2_A
NAKRVSTTLLGRITILCKIALSVATISTITSRLNPKRLKHRSTFTHNIEIIYTSLFGHHMQYNCEGEGKVYSNDWSHSSESISSSPTWHYKWHLSNATRFKNSRWFWRNAGNDFCTTWSV
........................................................................................................................
>A0A8E7IPH0_A
MPDIKTRQDSRITAAIAAMALDPAEEGPDDMDDRAQQADAENAQSKARAMVYICLSLMRLAVKPAESFMKGIHQIKQAYSVLVGEHSEFLFNYSYSEGMCRNIADMFNQCDDLKATLCHHCAIADETHHTNRKRHGLLRFLILQHVDLTGMIPYGMYIDMRRHFTLLTPGQLLTWLHDNQVSRPLSVIANI
...............................................................................................................................................................................................
>A0A8E7IW06_A
RAYCMKEDTRIEGPFEFGAFKLSCNDNLFDVIQDMRETHKRPLEYLYECPNTFDRSKDTLYRVQAELNKTKAMNSWKTSFNAWTSEVENIMAEPCFRRIIWVYGPNGGEGKTTFAKYLMKTRNAFYSPGGKSLDICRLYNYEDIVIF
...................................................................................................................................................
>A0A8E7IXG8_A
MPNGRIVVNLDHLTIYDPEQTSLSNTRATQEQFNAWYEGVREDYGVNDEQMGILLNGLMVWCIENGTSPNINGMWVMMDGDEQVTYPIKPLLDHA
...............................................................................................
>A0A8E7IXN6_A
MVDPRYEGWNQREAIRAKKRRFVSYDTFMDLIVNWREVRVGIIEHSATILSQVSRLGEANFYGRNKRFGRVDTNGDVFYVDLSEARIRKILDNIIIALQTTSGEGRAKRLGKEASTTAGAEDSALNVAHQLAELAELMTSDQFIEDACFTREKFEHEVGLRWVEQSTAPPVKVDVRAEIDCINNRMKAAARLGLLPGQERHGDAKQTINYDDLDFALNRVAGNLLPQTLAFEIIEMKAAFVVSRKVSIINVPEERDILNLQDKAFDPISCGMPDVQQCSMEEVIKFDLQEVNCGATDDQTSLKSYVDLLRGLQYMFSLVGTVKFIAVYMAYSGKQYKCVAEAYASDLEMRKSSVDSATNGTVEKEKSSYVDEICLALAILFAMPAFISLIKSGGVVYRYFTHGGGPAARRRLRESLNELDNLEFQNRLNRLREGAEDLGERSESSSTIEAFERRLEMLREGDDTGNEGNVAVDEIRSDTAPGTNTLPNASFNVGSAPIGGLAVIPCIGFPDSASEQRFARTQGELLRSVRNDNDFKSRSIPEQQIETVFRRDAADTLSNGSSFSSVVLDSDETFSMEKLEVLNKNSYSEVPGEMFTIMKGENVSHATVKLGNEDVVVVNADTDSPTVIAANSLSKLHKDKGIEFGTFNKEKILQLSSANIESSDKTVSSSKTNNTVRDFTKVLKVIGMAGGRKSSKTGPAKAASSSSSVEVATSTEAMKTPMRQLI
......................................................................................................................................................................................................................................................................................................................HHHHHHHHHHHHHHHHHHHH.......................................hhhhhhhhhhhhhhhh.....................................................................................................................................................................................................................................................................................................................................................
>A0A8E7IXX7_A
KLSRPLTRPMERIKLAGKISLLLLLKKAKDSFAVKYQKQKFARCQRNVQFITETVYGKGFLPYESRSSAHQARN
..........................................................................
>A0A8E7IXX9_A
MARYVVCWMFTINNPASLPVMRDEFKYMVYQVERGQEGTRHVQGYVQMKR
..................................................
>A0A8E7KL51_A
MIVYVFDQAFAIFTSVVIGVFLATVGLVLGDVDYASLVKSSLAVCITTVVSHLASITHMPGYAIVALLVAYRLSRAFTYVFAERVDVKNAEGKVTKTTTAHPNWIGKVSNMAKGFFQSFKQKVRTGVVPTARVIPDALVTIDTKEGQGTGFRVKNYIATAAHVVGSEKTPRVTWGGVTAFSHVVYAVPGKDIALLALPQEMQQLPTYKFAKTIEDGPIVLTSLDESGALAVAITEGVRVSDNITYAVLTKNGMSGSPVTNTDGKLLGVHQTNTGFTGGAVIMTDADMPGPKKSQRELELEKRIADLESQQNPMTQCSATTDLVDLVRIAVQREMEVLRKEISNEFGQAKGKTKRKRAIMAKTKVRRKRGRVWTEEEYKRLLEEGFTREQLRAMAEAAREAEDDYYDDYESEENEEAGDAGYPVWSDHDSVGAIEDEWFGQNLPTWSSAWSDFEPQLEESTVNTLPCHLEDKYSLKNYIITEEDLKRFGKEMKEYMKHLEAVITTQTEKGKWNKDTNIEEVLKDLTSMWYKLNHTMWAAGVAPFMQRRKQKPKNGKRAPKGAQ
hhhhhhhhhhhhhhhhhhhhhhhhhhhhh.......HHHHHHHHHHHHHHHHHHH.....hhhhh.................................................................................................................................................................................................................................................................................................................................................................................................................................................................................................................
>A0A8E7KLV6_1_A
MSLNPFTGNSRTLADKGSSSSDKGLQNKTSKGKQKILEEEVDVDETLAKFDLGKIKTIPKNEIYKHNWFDSKEKIFQAYREDALEVTNNSQLISIISDDTIKRMKTQNQIYCHIGLIAIGIKGLHRKKIGARTLVTLLDLSWQNMDEAIFGAIEMDMNVNYGIFFCVPDFQKEIKDMSKIKIGIQTHGYESYEGKNLTIYVNFIGRLSTRMHSKFKIKATEIVEQIASKGIQMIRPMLISSEKFDGEEWKLDQFRELENSARIPDKMLMYKNYTGGTSLRFSDYKNKSMKNPDDDKDSDEDDIPILGMFQDHNEWMKHLNDVVSDSEDDDEYLDYNLAFEQMKIEEDNGWNEISDEELELDISTEKLFEPLDNILGKKSVQETVDDIFLELLNIHGNTAMAEKVLNERIHLDKIELVEQNKIPIEDLFKQHAKSGQEGTSSAITEGNNYDTEMRDDWSRKPYAPNRDKYNPDNENYKFKGLKRWNYKPRDSIVLNLDNVNIQYWREEVEHWEGIVKNEWEARKTPGMDMWSWMDGRLSGLISKTFRAYKVNQPNEYQTIVNRGDRPENFVKIVKDLLFLVDPTEDDTLTQRLALRELEALKCDNPKFITEYLRDFLRLINNANLLYDNTVKVKIFDKLPGDLGNTIKQAYFENRVLSESLPTTPATVMANYIVSYMRDKCKQEVKKKQEKKAALQFCQSIVTPESASYNKKSLVKRKRVDPARKSKFVKKPSNRKCKCYVCGDFSHLANNCPKRADNRSARAALIAGLDDDIVSLDGDENENEIYEIISDLNDEFEDFIACSGLSE
......................................................................................................................................................................................................................................................................................................................................................................................................................................................................................................................................................................................................................................................................................................................................................................................................................................
>A0A8E7KLV6_2_A
IQHVHTWTKGGNLSKKCYQCKLFSTLDKTIWCEECKQQICSICAKEIDLQTQEEAEVNLTIKELKQMVLKHDAKIALIEHKLNMPDLHREFNLAIQGNAAEEASAQNPIVANTIKVKNITTACYVDCRVELFGKVVVTKGFIDSGSTYTLICPKLVPKEWIRTLPYAVTVTTIDNRQFNINQGLHLEAKIRFKEVDDKYGPSYDLGIVYISNEPINQIFIGWSFISKDKGGMYLSRDYIQIYRNVGIFPTITHTLRSECDQNRGGNIPPEFPADFPLKSSFWKPYQKIPANANASIDLLPKEISPTHGLFKRIKDLETLGFLGDDITKCQSNWVCKFKVLNPDIKITCKGIDETPADKEEFRKQIAELLNQGLIYQAKPDCRHRSAAFIVRNHSEEKRGKARIVYNYKRLNDNMETDPFNLPHKNSLMNLIQGAKVFSKFDLKSGFHQMKLEEWFQPWTTFTCSEGLYTWKVCPFGIANAPCAFQRFMQDVFGHLKFCLVYIDDILVMSKSRDQHKKHLLEFFDTVKNNGIVLSKKKTELFKEEIDYLGLKINKGKIELQPHISQKILTFDKKTLESKKGLQSYLGLLNYARPFFKDLSKLIKPLYSKTGKNGQSYFNQEDWKLIDKIENQVRKLPTLKIANENDYIVIETDASESGWGAVVYAKPTKLSPKSSEEIIAYASGKFLTRPTWTSLDYEIEAIVKSLEKFKTYLNKDFTIRTDCEAIVKALSEFKNTKGFTAGDTNKRSRIRWIRFKDNLLIGGYQPTFESIKGEKNFLANILSREFAGKQQFIEQTEPELQGQISAYL
.......................................................................................................................................................................................................................................................................................................................................................................................................................................................................................................................................................................................................................................................................................................................................................................................................................................
>A0A8E7KMC0_A
MPRSRNWEELKDFIRDSGNVLTSFELGNNEKEVLFVSLYVNQEEQIYYLANNPEFEGKLTSIILFDSKRFTFELRDYFPYQRDTWT
......................................................................................
>A0A8E7KMI5_A
MESQTYEVVKTTLHNTLVGLMTGEVPIDMCLATLTDIVLPALEGINRPQLIAEYRVELILAFSQKMPIELATEVMKNYAFSGITKYTDACMYLRKLLEFVCYRRKTGSKFQQFVINNLTRDCNECKNNDGVEDDYGYRPTIAQKLIRRMLTFNEHFVTFSSDVQELLDEQYKDLIDKRLSKKFKKIKYDSDVTDFVEFCKTIIDDDRTLITSLDILGYNTPEHARHLVEKMLESALSTQPVE
..................................................................................................................................................................................................................................................
>A0A8E7KP58_A
QKPPSYKSEISRIADYLADDYEIGYVRDRPPKHRRYAVLRTQALFNKLIEIYGKLFKQNWEFLRRSIDGCTTAVGIRERQWENAARAYISCWFFDLYVSVRNAVEKVSGTAFTQYYHAHAAHILHEYDALPVHLNAIIRPTH
..............................................................................................................................................
>A0A8E7KPQ9_A
MSVALNIKKNIKSDVSDLVLATVKKGLGDVPEEYKAELDHMILKEVFGNIAYFQASESTTFPNFEKGMPEKKFGEGNPIKPKFNLKQVTDGIKMLSIISKNEAVRGATFRQMCAPFAEEAKEYLRELYNNEGDVSTLAQTLPKLCEKAPWVAFDFNRGLNFRKMSQVERGVVQGLARRLLCTQSKLMTTDAMIESQQGDIVA
..........................................................................................................................................................................................................
>A0A8E7KQ18_A
MRILEEANEDGGKSYFVVVIAVIAIIIIVILAICVNMKICKEKECNITETKTNDESCDFTKKSIPVIRMQCKHTEAQRQKI
..............hhhhhhhhhhhhhhhhhhhhhh.............................................
>A0A8E7KXB6_A
MKQAPYKDLQLRRTEAEDESLFSNAQGTPNSKAPGAHRLRVDLVLSRYGYDEEVADFVELAKVKDGRIQSMVTQSTYNILEDSMAQRTYETNGDYNVSTHQIDLREHLQRLYSPDRPARTSETEQQRRRLHSG
.....................................................................................................................................
>A0A8E7KXC2_A
MISQFNQPRGSTSIEVNKQSIARNFGVKEDEVVYFTVGIDLSGFKVIYDESTQRAYSLPSGIVSGTTAISLNEHAILVHSAGTVDLGELAATRREFVSLSDSFATGLVVNTRNELLFHNGIGYTYLGTLPVTITSETNPVGNGDWKLQIDPDLRSKLGGEPVNEAINIATAKVSQIKTNSVLLRFKYGTVSYRATGTTGSPGSGNAHTFYDATGKGFTISEPKRQKNSDGIVAFSEVWTKLDLDPTLFEKASNLGIGTFMFYTWTAGVDTYRAFLDLAELYGFDVILQAVPNGAYSSDLDADFAKLSSLFDHDAVVGLYLFDEPNLSTYPLTRQGEIIAKVKTLSNLPLYAASNAEVNWDSLPLHMDIDFVFTSQYAHFIDAVGIRRYAASMWSAMEEEGMRAGRIIPLLTAYWYENEAPTLKSAQITAVNNFICKNFSKIGMWAFYADKNGHFLENDDQIYNLVKQSLAIRKSKIKDCKLIRTLFRKANALPANCYKYQTKPIVAGDVFWLNPASTATWNDPAGVIRIKTGEQFTINFGRPVRLEAIIAAFTDNNGSSNSATLSLTFNPTIASGRVYDTTVTKVGGGDVEWFFTDLSNPPHLVTTVAIKVVSSTTSDYLILERIGLVFSD
.......................................................................................................................................................................................................................................................................................................................................................................................................................................................................................................................................................................................................................................................
>A0A8E7KXD2_A
MWNNNVIEPTFTPSLLVNATDPALFCHLFLTDGKYNSSETVSMI
............................................
>A0A8E7KXF9_A
MANKPTQPVFPLGLAAEEQSTLAGLLNTGTIEHGPDAVLTLPEGNASTGLPSSVRYNADSDEFEGFYENGGWLPLGGGGIRWEVLPHASTATLTEGRGYLINNTTGASTVVLPSPTRIGDSVTICDAYGKFATYPLTVSPSGNNLYGSTEDMAITTDNVSATFTWSGPEQGWVITSGVGLGQGRVYSREIFTKILASETSSVALNTPPTIVDVYADGKRLAESKYSLDGNVITFSPSLPANTELQVIEYTPIQLGNGGGSSSSTITWVYNGGSAIGGETEITLDVVVDDVPAIDINGSRQYKNLGFTFDPLTSKITLAQELEPEDEVVVIINGTPNIYNQIDYTLREVARVANVKDTEVVYFSVGAALSGYKVIYDKETQRAYPLPADIVPGTTAVSLSSSAILVHSAGSVDLGELAVSREEYVTLSGTFDSGATLNVKNELLTHTTGKYRWEGEFPKTVPSGSTPEASGGTGLGAWVSVGDASLRSDLLSDNGAQITGSSNGKTVQENIDTIYNEISILDSSVDVTSKESMSSLKTAVSTLTSLKDTDTTVQYDGFGNTVFWNGRNLLCFRRSPAHIDQATGKHSACIAEILKDGSASVIWEYVPPAGIAAKEPSISVSNPGNQLIIAFTLHDVAADTYKKTIVGYVDLNNSGAFTSKSDIVTTDDYYQWGNVLTTPDGKLIISRYSITGTEVQLVTSSDVLLNASTTWSVTKSFQISDFPGRSLINETCLGYYRGQMIAVIRANTGSSAGGIAICKTNDLTGANGWSILVSNYVYAGPRIEAYTDFDDPLVITGTTSRPVTPMYRSNVSLTITYDLSTFSTSQIVYQGDYFSCYASAKKVSDGVYELISFDEVPDSGSGENVVTSIHRQNFFISQENRTQRVTNFKANWLQSIIKDTPCFGSLSGVNSTSSSSNMYFSVNTELSGITRLFLMIGPVESGMTVTPLLKRADGTTFASFYNVSIPASTRPQIIELVPVVPTLAFSIFERLNLNFSTPLPLGCVGGVAGARLPSLDRTPIGLYNVVGNTTSPYVAIALGKL
................................................................................................................................................................................................................................................................................................................................................................................................................................................................................................................................................................................................................................................................................................................................................................................................................................................................................................................................................................................................................................................................................
>A0A8E7KXG4_A
MDYQAAFEKSFIDPIQSILDVVGWSHKRRVNLLAMMQKKKG
.........................................
>A0A8E7KXG7_A
MQEMNLNRRPYWDDWNPEKRFSRILFRPAPIKVQTRELNQMQTIFQDQLEKLGNHLFKDGSMVIPGGLTITNTAVSMKFTLAGGSEFTDLEGISELYVLGKDNNAKARVLSLERYPAEPDTMYAILEMTESGSSDGFEAGLLDMKLWMLHLLLK
..........................................................................................................................................................
>A0A8E7KXQ2_A
MAKCLKSTYDCFEVGKDYELIQVETRGRWRVFHIPQCAGQYFIIGLDEYGECETDANVIKFEV
...............................................................
>A0A8E7KXQ5_A
MVTHPDHALPDVIKVRAPISDLSFSAGDVFTATREKSGSFKGLFKISEGVKWPLYIRVHGCAHLGGLSWEVVE
.........................................................................
>A0A8E7KXR2_A
MKIYTVESLSEDYYTFSDLVGSTVSLERAIEMAKPFDWVSITECDGFTGERLRIVTLSNEKAVANATKENLQFEDVK
.............................................................................
>A0A8E7KXS8_A
MNHQIVNDAIMMQKVISSIMSKQGGQDFQETIKGLQDDV
.......................................
>A0A8E7KXT2_A
MIDQMPGMANIPRLDKTGQKAKSDKAGCTCRRCHRDGVAVSSTTGLCASCVARAVVPQTPDFL
...............................................................
>A0A8E7KXT7_A
MENTEEKIAVEVVPYGHLIADQVDIEKYLSPEDQNTLHQLHDYISARRVEDGKPDTQCVIFTEEHPNYAVALALVEKDYQERPAIVMPENLWYTVVQNLILMPRLGVTHNRHDSDMEAVAVVSEIRSKPGAVIDQLIRILETHFLPRLETAFLRDSNRLNAWVHTQIGSDEARAEHAMQEANRFEQGESRTIAAVQAAIDRLVDTRAHLNRVTNTIELIKQPIK
................................................................................................................................................................................................................................
>A0A8E7KXT8_A
MAEFTVISLDDGCTSTIVDHVTAENHDAAMAWIGLARPSVEVVACIRGHLKDGEDISCAGDGPVLAGGIIEWAEGNTSQTNVIAAFIGERGYTTKQEDGMFAWVGPNGEESPLFDTMGEALDNCVTFNFLEYAGNPDGSYGRMLEAK
...................................................................................................................................................
>A0A8E7KXX1_A
MKTEEKHLKLEELIEAYAGTVARFETAFCNDYPASECSRLSKEEDEALKELLNFIKQNVK
............................................................
>A0A8E7KXZ9_A
MAIALIAKSGVKRSAIMTTSKQREVMPMSNFHNEHVMQYYRQLLKQRMENK
...................................................
>A0A8E7KY02_A
METISTLLQFFLVMAMFAGVIAGLGAAIGKFSDDDYWR
...hhhhhhhhhhhhhhhhhhhhhhhh...........
>A0A8E7KY04_A
MELIRVKIIDAHRTYDDDCEPMESLHDFYGFNNGDIIEVEKLSDGCVYLAHPNGDSFLRKGEYEVVEW
....................................................................
>A0A8E7KY07_A
MSTKTYSVIPNFKGFKDITLDKLAKHDVIGIDTAMQYANYFEEQGLEVEVIAVVKDTIYKTKSK
................................................................
>A0A8E7KY21_A
MRYYIFDLDGTLADGTHRLHLLPKHDLHLTESWIEFNRACVNDAPIKDTIRVMNAIYDACEAADEGDQVIILTGRSDDANRETIEWLYDMGCKYHRLEMRGKTDNRPDTTIKEEFLRGLGLENIVACWDDSVKVIRHFRSLGLTVYQVCEYEPDPSRVDLQSHGEDEEEVKPAGEPVYKLYKAIDAIDSNLSYFLFKEFENGTRFYSVMSASRFNDDLEAIEYFKKLGAVWLDKYNLSRRFDMEEPIFIAEW
............................................................................................................................................................................................................................................................
>A0A8E7KY22_A
MKLTGKIYRDALNTPVFVDTSEMKFSRVSGRAYHDRYVWMEISECWIKIGREYTTAFRSLKQVIPVYDATIEVK
..........................................................................
>A0A8E7KY23_A
MKFENLTEEQKEVVDVFKSYIIALASMTEEFLDCVDLDEDGAIDYVRNVWVSVDNVVLAILNASDDEKRREGMRNQTELRIQQMLKDKAAAENKVH
................................................................................................
>A0A8E7KY27_A
MVSINLSEKQARELMKMMMWGADEVNDETACEIIAQIENKLLPRPSEQAELAAWRGEKRIKGG
...............................................................
>A0A8E7KY29_A
MKEVFVLVSPNGDYNGPKYQRPDGSVVGIGKVIGPVFTFAVNGVEHEFVAHIRMQSKQWYLTHVRSGYAICPITDVDFIAPDSTRRSLTEAGRAAMERNMRDLAARGTVASEVARRLAEAGDCHALFKSTPL
....................................................................................................................................
>A0A8E7KY35_A
MAHLTIKRPDRMRDRTILPPPVVEQDSVVFGAFFGDCDIYAYSRDGRSDGEPLRCEDDGRLLVPEGCSLHLQLGWELVPEDGAVVMLVAHESLSEMQVGLLLDNLPLVYYARKGFEPYLILTNRTGSDWYIAEGEPLVRALIMKPNPLTVTIQETKL
.............................................................................................................................................................
>A0A8E7KY38_A
MGDAIRFYQALLDETESFNAVAEVFGADCLASVIYLQGAMMTGSYCDFEESDSIMAFLATMPEEVQTLAAQYIAAPVGTYNQQER
.....................................................................................
>A0A8E7KY39_A
MRTLIVIVFSLLLSGCSGLSALNGLVGSEPEVTAQAGKENVKQTVGLTAKSDTSSSTKTTVKDSNVKRLDTSTKKQVSTTSITADNITAEKIEIQSKKDDYLGLIFVFVGGCLIGYGFGLANKKEA
SSSSSSSSSSSSSSS.....................................................................................hhhhhhhhhhhhhhhhhhhh......
>A0A8E7KY40_A
MMSIVEKILVVSCIVSMLVMLVGLVWSIATDMRNDFAAKVFFVGAGSVCSCLLLGMIISMVYAFL
....hhhhhhhhhhhhhhhhhhhhhhh..........HHHHHHHHHHHHHHHHHHHHHHHHH...
>A0A8E7KY48_A
MSNTASKDVELRIRARDYSQKTLSQLTKTLSNLIKVQEAQADAAELGEGKARDLEKTYGRLEDAIKQLLKIDSLTKLFEKQTAALSESTKKVEEARARQAQLAAEIAQTEKVTKKQEKTLKSATTAVAAAERQEAARQASLARTRQELARYGVDAATAAGSQKHLAEQVNRANEALKRQDAAIEKLPMAAEQNRIRQLAEAQRVGAQNLADKEIAAAQARAAAERKAAQQIIEALQRQADQAVATSKGYQTLGRVTRNAAADQNVLGQNLFAIISPAAAARQTLAGTERQVKELSDEITKAGKNIQGGATKLRELAAAQKALLTTGQGIDTFRSQVASVRAAREEYLRAKQDLQTLAAATRQAGVDASTMGNRIKEAQQKVEQSATALRRASEAARATQATLRQAGVDTARLATEETRLVSSANQATSAAQRLTAALRQQNQEGKKTADIFSMIAGNGRQSLSVLERMRGEVMALVTAYAGVMSMVNLAGGAVDAYKTRQQALIKISTVVGSSESALAAEWEYMVGLSNKLGINLNDLATAYTKFAVAANAVGIDLNETRFIFENIAKAGRVFALSADDMNGVFRALEQMLSKGQVYAEELRGQLGERLPGAVAMFAKGMNMTVTELTKRLELGQVKAEEVINFAREQGKAIDAQLAASSTSVGAVEARLQNAMFMFKLAIADSGFIDAYSRALVKLTEFLNSDDGKKAAVAFSDGFSALADALIWCVDNVDLLKEAFAALLALKIASVVVGIGIKIGTLVGGIAELVTLLGTGYTKLMVFADGLAVAGGAAGAAGLGLKTLARWIPYVGGLLIAWDIGKIMYDQSETFRHAVDAAGLYLKGFGNLVVTLIGSIFTGLDDLTRLLFTTIKSMGAEAAKAVGESVAGILRMIPKVGEGLAQTVDEWTNSMDLPEEEFVSKTKEMWDQLGKDWKAMQEGMTEKHRQEADTRARQEYAAAMKQAQAGATPGEGFEYTPDPGTGATARDREIARLTTEFNKLTTAAEKADMASKKALMRKNLPGRLALVDEQFADQMKAAKAIGGPEGAKLVAQLQKIIDVRKQAERQSFEAQGQGAAKSALERRARQVEALRQEYEKLAAEVGNQAAKVDPTVPFADRLAAALKKVEVQYDALIAKAQKLGGTEGPALAAKFEELRKANMELVTQKNRMAELERLEAAVNSQINIKRAALEEINALREAGAISEDEQVRRTVELYNQQNGAIEQAIANLEAYAATMKSSMTPEQWALINAEIAKMRAGLSSVVGTYKQMDTLVVNGVLDGMISGLDAVAQGIAGAIDGTMSMSDAWSNLGDVMRQFFADFLMQIAKAILQQMILNALAGFGGSIGSAAGAAGGVASASVLHSGGTVGSKTGSGGSRSRSVPANWFAAAPRFHDGGLPGLKRDEVPTVLQKGEEVLSKGDPRNVLNGGAAAGQGGPVDNSVRNYNMIDTDSLAQAVMSNPGTGRQIINIIKAQKREIKTILG
...................................................................................................................................................................................................................................................................................................................................................................................................................................................................................................HHHHHHHHHH................................................................................................................................................................................................................................................hhhhhhhhhhhhhhhhhhhhh.........................................................HHHHHHHHHH........................................................................................................................................................................................................................................................................................................................................................................................................................................................................................................................HHHHH....................................................................................................................................................
>A0A8E7KY53_A
MSNKPDNNSKYLRVIHGWTIGTDKPAAIEVDVYRVLDAFKVADPALAHLTKKALAAGQRGSKDLTTDLEEIHLSAAKALELHKAKQAHAEEKTGCPYRDLAITCRNIAFKSAIPGIDRQLLDLFNRMNHPRYVGMVGHMADTKPGEAIPLSILRHTLENKHDVIRRVLDKIVDPTRDKYGDAFWRITCPHCRSLLHSGIKGPLLAVASTCIPNKVVCGECGNPIEQETMRNGVICNVKDQFDEHVIPVSEWGKKNPQPTPTKSEQTERVKVAYDHLIMELSRLQEDEPGEVHQLINQLRSRLKSFSNDVMGQRGPKLRTNKLFEGKRVVITGTHAWANRASIKLAIVASGGKVYGSVTSDTDILIVGEAPGSKLAKAEELGILCLTTDQAKAMLLPVVDAEKEKA
.....................................................................................................................................................................................................................................................................................................................................................................................................................
>A0A8E7KY58_A
MTDNCEIGITVEDIKALLNHPGNRNQGAKPVAGRSTILNVEMRHPTKKLILTATLGGEPLPDREDCIEKVAHGIWELLANARGPRVAVEAAAIATAEPKAAIKIPQRLRGLHRGAIGRFTIDPKGPMPAGGHQNCLVLCPMPGRDNQWVLWAPDGDSDDLLGGVFVREITQKTHFVPADAQKAAEVKLQYLMEGHDHSFIASLIDPEKLEAAWRT
.......................................................................................................................................................................................................................
>A0A8E7KY59_A
MTEKRLKRQRITAPRTADEAHAMIRKLKDQFGIIDMEDQLDEALTMQEAKFGETLYEYVKQTAGAAMTAAGLTELRMANDIVDLTKPFKVSVSREEDTKVTIFRLVDDAEQAGDENYALPAETH
............................................................................................................................
>A0A8E7KY63_A
MAQFTVLTQYSEYGDAFAAHHVHAVDRDAAITIAAMYCIGSNIVGCIDGFVSVQGVDPRNLFVDCAAYLESQAGESGKAEMIKHIRAHGLDPETEGRPLVNLVWDISCGDGYPCNPDKTLGTPAPNIKDQAMAHLKAWLLDNIGQESPITFDNAGQVDSAAMLAAIFGKVEG
............................................................................................................................................................................
>A0A8E7KY65_A
MTVDRMTQIKDLETEKQAAETTIQSLRHIIGGIVESGQIETTLSRGPAADSILARGMVALTPAHFSDGGAGLVEALEMELERAEARIKYADKEIAELRRVSMRYIVRAPSVEQFKHCAQINGCELGAEYPYDFSDAAVPLVELRLTLPTPNGQNGRGDFECLLTDHGVQFICEEV
...............................................................................................................................................................................
>A0A8E7KY79_A
MRARKFWYHVHYHFTFNNGQAATGTGTYTVKYKKMTERTLAKLNEVIKDSIEQQLHRNVKSLTISSYTLIRESRG
...........................................................................
>A0A8E7KY87_A
MENKNDVLKDCFERILIFINEKHPNDPVVKNIKTQVRRGLWVLENRK
...............................................
>A0A8E7KYA5_A
MIIHELNYEENDWIGRECYLPTYLLGYEQEGVMYGLCRVAYIDEIMQTVYVLYTHPDDVGGEEGTATQRYAYIPKDEFAQNAMWT
.....................................................................................
>A0A8E7KYB0_A
MDKSTIPAEVELAFRDSDVLFIGVPTYFPTYQNEPSYPSYLDVFEYVIKNLEGKTIVVFGSGRSEYALFCGAVDYLGDFLGVKNKVYKFKFEGFPKASEQNYFKWMVEELLYGE
..................................................................................................................
>A0A8E7KYD2_A
MGFPKVRDYAVAYSDVNKIPRHEIVIYKTWRGQSDHSSDASAPGRFLYYFG
...................................................
>A0A8E7KYG7_A
MREAIRGQALWRYRKSGHAARHGYTTIMGSEELRHYDYETA
.........................................
>A0A8E7KYH4_A
MLSVYELVYERNNRPGEYIVGITSLLEDFEMDRIITDLKRWHRIIRVERLEEHEYEEVKEEHRTYYKRVGE
.......................................................................
>A0A8E7KYK3_A
MSSFLERMLTNMEKEFVFKGEKLTYNKLKEGLKKDNALKVYVDTSRFERKLTKSPEGQLFLYEYTEEMGFPDDRITELFVQVSSEEDADSLHREHFIAAGRPHIYVGRACEVSVRA
....................................................................................................................
>A0A8E7KYK5_A
MKRPTQREYNDEVVRLAETFIKNGDFNWLNQETERVAAALGVPANTMAVDVEWHIEDLIGL
.............................................................
>A0A8E7KYN2_A
MKSIYEQFKEGTLQAGQRVTFTGTVEEIDNSDTLFPVLVNIEGNGKMWLREGTIKYMEPAAEKLYEVCIGDHLEAVAIAQEVTKEPSNGNLL
............................................................................................
>A0A8E7KYS8_A
MKFFCAHASLLCHRFSKVIAEWSFGAIHCDDPAGIFPSLNPLFMRGATGWPDLKAESLKSCFYLATVERGKPGQLGKLQRHGVLERTETILNAADMAQERVSVILGDDRDRSLSVQQLGRVWAVFSTENVLEIISNLLVKLLLDVLQGFTLNRQTKIDTESLPITFLALSEAAKQDLKWFHGIPSMV
...........................................................................................................................................................................................
>A0A8E7KYT5_A
MIERDEDGITLTLGRLRIHASSCRGYYAPNRHFFLWISNKHRRKLWVGGLYIQIDRK
.........................................................
>A0A8E7KYT9_A
MFKISDFPTGTEVVIYPEWAAGRHGGGPDGVLGYVANVAVAHVEGIGDVECLMVYRHDNVKGAGPDGTWVCPVFAVEPYNLLDGTPVDVRTYPNGWDTRTLYDAGRHPRVGVRMRSMEDRRVEFLAQHSRMPVSNTPKQHDLIAETDPPEGYAYDSEGTLHKLNDGGRYASPLPNDSAARKELPIGKVFFGMFPAAMVGVTENVMAGNRKHLGDDPDVPKHDRSKSADHLDCIMRHAMDGDIEAVATRALMWLQEVRESEGAPRAPRAFNFPDKG
...................................................................................................................................................................................................................................................................................
>A0A8E7KYU0_A
MNFIKSLFATKKSATVNSNYAALVNSDMAEKLWMAERAIKELREQLEKEKRAHHRTRNVYRNVINVVRGKMIDIDILISREAKKYDNNRKGA
............................................................................................
>A0A8E7KYU4_A
MADISLERIDITTPQPNGKFGENTKSANEKHNRNMTKLEAAIGAGDPALAQRVTAVEGKAQANEAAIAAEVAARAEAATYLNNAKFDKSGGTVTGTTRFNEFVDVGKPADVVVRIGTDGENRCAIQATNKDINAYTPMNFWSTGFKFNANLTTSGAYQVRQSGSGQQAVMMSYGRSTGEQRWTVVIEGGGAEDLCYYRYPGGVPTQAMSIRQNDGLIQSHGAGFSTMGPSSGYQWGARNNSTYQYVMYALDNSMRFFCQGVGDLVTIDSAGNGNFLGRLTANGGIGPGSDPAIKKNVQPHGAVLDKLASLNVATGEYLEEYGTPGERSFVMADEALSEAFPHLVTYTSRPDGKAHRGWDAFSMISVLVKAVQELRADNAELRFELETLRGVMEA
..........................................................................................................................................................................................................................................................................................................................................................................................................
>A0A8E7KYU5_A
MRYLHNYKLAFGHKQIEHEKLYSDKEKADGMKVVAGGEITELLEPQDVKLRCDVALSEIAEQMDFLMDEFEDEVIMKARAVILKNVERAIMGWFDPETGTWTK
.......................................................................................................
>A0A8E7KYV7_A
MAKKECLLCGNTNKKEIEMVPMFSDGDGNEGYFEEYMCKEGQGCC
.............................................
>A0A8E7KYW0_A
MNSVEFQFICDTKGKVNHGKMEVPNSVPDFHVAEFVEIMLRRSCMFEVVKGVKVINPESEDS
..............................................................
>A0A8E7KYW7_A
MHDIIAAAAIATGLCFAAAFIIKYRSTTSMTPKTYTIVSAHGQHASVVLYPQPYGKGIDREGNEYRIVGDTAHPINKED
.hhhhhhhhhhhhhhhhhhhhhh........................................................
>A0A8E7KYY2_A
MCEQKLKVVHPFDHSGQFRQLEEKIAEFCLDRGEVYQNLAAIASHFLLPSQLSACMDKALIQTIANPDDPDLSAPDDGKEYSVVPRGI
........................................................................................
>A0A8E7KYZ1_A
MNLYREISAYEIIDHINLAFAEYGITDYEVKIKIEKKITTDSKRAAKQSIKESLPEYSWYDVQDLHKTLDVLYRGLGRINMGEKVYTDI
.........................................................................................
>A0A8E7KYZ8_A
MSETDLKSSVIRIQYPGGEETHKTIVAILDLMLDNGYLIDEYINPGKDGEREVSFVKKSN
............................................................
>A0A8E7KZ88_A
MNNALTSFIANIEIADKAVQRNSDAQWAWAKLDRATRGPMPRIASGEDTVTMGRASVKLSPAPQSGRTKASRRNWKMDGKRATEAAVMAYIASI
..............................................................................................
>A0A8E7KZ94_A
MSHKYREGDRVRTKASPYPGALDNGKLGTVTKVTELRGETHTMHVLMDDTDQRSRNFGGAWCLYPHEIEPAPKGKPRVDLAGIAVPKAANWQVKTCRGVVSGLSKAVDNLPKPGTEGNPVTAEFGRHGNHKWQTPGVYPITSYRSFRRYRAAGAAFGVVVFDTQRCLREADPVNVSVRVARRRAQAGLALVAIVSEVNA
.......................................................................................................................................................................................................
>A0A8E7KZA1_A
MTHATFACYRSGATIQKGDTARRTAEHMLAEARAAGHVAGAVGTITEVDADGSVKLAVDGKEFYANPHVLELVSRADEAYGGIRYACGNIPKQFDVVVRVEDHHSDRGRANGYVKNAVGVVLEVDARGTVSTRLDGYLVTRAGSASMYRLGSRKDANAIRSRGPVSKACTPVPGHPDYIDRAECFKLGKTVLIAPVLDPVMAAGAVVRSKAEVRNATRQRVRVAAEAYNEAVREYEVAAAELSKAQHDLKQTAMAEHVINDTAEFLNPLPSLRELPK
.....................................................................................................................................................................................................................................................................................
>A0A8E7KZB4_A
MNKLNMLEEIRNANKENLRSIIMSSLFPWEKLTYPIKETIYFNILEGKLKQVSNRLTVKQVTAIHNEIKSC
.......................................................................
>A0A8E7KZB8_A
MERYDVYRTELKFFPLKCKMFMKYKIVRLPPMTDSFWYDFMQRIAGMKQY
..................................................
>A0A8E7KZC1_A
MKKCRHCSKSHGNNGLFCDKCKRHNEDDWDEVIYGWETNTNEDD
............................................
>A0A8E7KZC8_A
MQNPPKIIANKLDNGKGLDEVMKSNVKETSKKLIKNFAMSKATVLSPLTLWKKFKK
........................................................
>A0A8E7KZK0_A
MNDTITIRIASTVCQYVGSRLGNLHDYCDNGLLVEGSQAYKLGMRTQAEVFKLQENWPTYCRNSGPTRTVKLTRLQWLVIRDRIEFAWEIASDNGADGDREAARFARTCRGNVKRIDAALRIFGE
.............................................................................................................................
>A0A8E7KZK4_A
MTGFPWVLLVTGLLAAAYCLLHEHGYVGGARFPLMSGWRWWMKGRAERWGIMVQWCTVSARYQSKKRVHWASAWLGWPRTLILRPVPGLCVFLYLGGRSKR
..hhhhhhhhhhhhhhhhhhh................................................................................
>A0A8E7KZK8_A
MAHHIGLLQLLSILVLAGGMLGLVTGAWLWHAGKGIIKHWRAGRCN
.....hhhhhhhhhhhhhhhhhhhhhhhh.................
>A0A8E7KZL5_A
MQEEDKPVRLTAKGEPRKPGKRGGARPGAGRPPKNPPKVEETYYIEDDRMSMLEFLRLTALGHIEPTALQVAAARTAVQYEEVKTGDGGKKESRQREAEAIGGTAGLAPTPPPGSKAHLKAVP
...........................................................................................................................
>A0A8E7L271_A
MSNRDGRGVKRNSKSNFSSPNKKCPVCGSTLDKCGDHGEGHRHHRFCKTCKYSNF
.......................................................
>A0A8E7L274_A
MFLLIAFTIALSYLSVITYTSYTEKVPFWIRKIIDSIVALCFTYLIYLETLS
.hhhhhhhhhhhhhhhhhhh........HHHHHHHHHHHHHHHHHHHHH...
>A0A8E7L283_A
MQIASLFASLGFKVDTKGLDAFQSKLREVRGDTALFARNARALAANLRSMSSGLDGVTNRLDKLSLKRANANISESYTEVAKSVARVHNALNGISNNQKRITLSLGKIHSSVKAGQPIWERYKQSVLETQVALVQINAQLRQIRSNSPIRINNNSSGSGRPSPRGSQRQNGLNLGGSEGILAGGGFFRSMLPAVATAGGLPTLGYTVSKIVEQGREVQKMDIVLKMASSSAEEFGRNLEFVRKTAQEVSVDVTEFGQAYAKMLQATKGVKGLGLEDKEKMFKDLSIYMRTIGSSADDQKGIFRALTQMFTKGKVQAEELLQMAERGVPAAIEIKKAAIEGLKMTEKQFELAQKKGELDPAKLLPIMSANLAKLAQDSGAYEKALQTSATAQQRFKNELKLLSDELLQGGLDQGLKNLFESLTDLIKVTKEGIQWLKGFKKGLDEVSGGNSGLILSLAALSLVIFRFRKPIMILWQSFKLVRALGGGLSTFFSGTFVKSILRLGGKLFWLVTAFEAVIAIGNALNKEAEGTPTWISWWILNLETLYVNVVYYIAKMRYEWAKFTNDMSNNAKLSFFGGELESDRILNKAYNKGNKQTPSGSPDTSDKVKGGAYALLESLKYLRNEVTSGRLGRISYEPSQMSNQGRLGYIEIMQDGKSVGRLDLDSAGNNHAKITSGTYF
..........................................................................................................................................................................................................HHHHHHHHH.......................................................................................................................................................................................................................................................hhhhh........................................................................................................................................................................................................................
>A0A8E7L286_A
MLNRQFESFEVAKIFALQNSLIAGMCEYFIYQNENGKW
......................................
>A0A8E7L290_A
MLKFKKGDEVIVTGFISTLAEEYGTLGEVGVVEVVDDSEIPYFVKLESVKGGSGGLWFREDNLKSAKESTFHKGVVYSVGDVIERLDSCPYPMGSKHTIIRMHHSYEDCVVAVDEDGEEGVHSLVYVKKVIKDKEEDMDNFEKHNPELHVGDEVVILEHPVLKHSGGINYPDFMQGYIGNKYKIVDIHENGYRLSNHWNYEAKYLQKVVNDVDKSQILKQEIEVGDIVIVISLENTIREYGANESMKKVGESFIVKDVCKYEKDDLIEVFDEGGWSYDSRDLVILQKASDMKERKLAPIDLKLPIHCSWDLAATDDVVNHPKHYTDSEHGIECIELTRELSFNYGNCLKYVWRQGKKDEALQEVDKALWYYNDALENNVSLFVDGYPSGSFEDSARKVLQYSKGWFYVLINSILIEDIEGIGRALNGIKQETIEMKDVGDCCSK
............................................................................................................................................................................................................................................................................................................................................................................................................................................................
>A0A8E7L2A2_A
MNNWINHSSKTFKYVLYNPSWKDILELQRKLGNKLTDLGIIFVTGPINNIQDFSKVNSRNITVWYISKGERIHLFLKHVDSQSEKYKEDVYSIVR
...............................................................................................
>A0A8E7L2B1_A
MKQYSILDKINLWLLGGIKSKGFEEVKPKPKINPIITQPYSSVNGRNVEILVRVNLNQSYYKVSEFVFDGWIIPNIDSPYHATNYLDEWLIARNIGDGFNNKPRAFLEACINTKTSSSMYYCGYMLDVKILNEDQTETFKGK
..............................................................................................................................................
>A0A8E7L2K5_A
MHFREVNNKLKQLKSNVQTTFESMQNEDWNNTPAHILVKNHKEAQQELETFRNTTIGQLS
............................................................
>A0A8E7L2K8_A
MKRVKAFFIARREKQEVKEIVQTRSKAINELKNLNKKLIQNY
..........................................
>A0A8E7L2L8_A
MDNHTKYDFVLDQRLEQLVNEPELTTVELITLNDQELNAEIEFVSYSVVTCIGDEVKQYSMSRPGNVQDVLDEFSHVGLKLIKKTETTMPKTGIVMNTREFVKGDN
..........................................................................................................
>A0A8E7L2M2_A
MTYIFNVNNELQWLNDHRFIWDYYGIDIEDGKPFIFCETDNWSIALTRIKGELFFECYYRDSETYDYSSIYIEDVLEYINSIHGDEELVFY
...........................................................................................
>A0A8E7L2N9_A
MDRFDIVCLFSTFFLIFLMLACYGSMRLDIPDEEEGYD
....hhhhhhhhhhhhhhhhhhhh..............
>A0A8E7L2P0_A
MKLKHRDFIRLDNENTTNINCVFGNVQIIKHKDGYYYLHSFNNHFYITTLKERNKYKNELAAITDLRSLCNEYLNNHISFYLS
...................................................................................
>A0A8E7L2P5_A
MFTYEEILERVKATVNGRDFSNTKTYESLFALQQVPRFKFNISVDGYKTHEYSLSIQASKHHYCTPQKNCSQYTHVEVGFPSFKFSDNFIEEYAEDESESLDTVYGYVPIEELALEIYDFCKKEMKRLSN
..................................................................................................................................
>A0A8E7L2Q5_A
MSKYEKSEVKSVIDSGGHAEFSNWSIYKEGDFYYTDCFCCPRTQYKDFDLLWDNLLCDIDVLVAKSGNNFL
.......................................................................
>A0A8E7L2S2_A
MRHDHNEVYATLRKMNENLETDEDKIDKRCKRTKDIISENIEKLYDVGFDLDYFQDYTGDENLKEASELINKSLELMKKFVSSVK
.....................................................................................
>A0A8E7L2T2_A
MTSTKTRRAYIHAISIWNKKLEVLDSKLIGKNVSYSKQVNVIQEMLHDTLGIRRNLDWMEESLIKLLTELRESEG
...........................................................................
>A0A8E7L2T7_A
MQHAIYMIFGYEDSLSYPDKKDLIVCSHNKEKIDLIYNYLLNLLFIEDIAYFGDYNSIEAYSLVRDYLIEIYNMTGLKNISGYSSFRLEECWLYR
...............................................................................................
>A0A8E7L2U3_A
MKTNLQLLIERVREIDWYAAKFLEDNCSKFDEDSTYLVECFIWKDTPQGHSYWSELSKKLGEC
...............................................................
>A0A8E7L2V0_A
MGWLDWLKRDELRRIDGLRVQVQEQRSLRKESESAHELTEELLHTVLAHINVKMQAGEPWAEVYNGVIEKLGDKSQIAVREATLQMMHQHQLKGSNLNMIQDPVFEFPEPKRVVFPNGTEVTALNSGAADNDWWKEHSGR
............................................................................................................................................
>A0A8E7L2X0_A
MIYGTAYNALNTYLTPILANLTTNSAIVGQTMRDTFKTYYSARTDLLNAIAVKAKELADKAQDDIDNMHTTTAWCNDLETYAGFTRVYPNENLASVKIMSGWATSATNTIDIKKEKTVITSDGVKYLGIRLWNSDVIKPATNYVLSYKIKVTSGVVESLGGHSADSFTEVGKPIVNGVTQTGRYDGFPYACVIGTTYKVVMAFKSKDVVTSGTSGVFIQPNRISFGLAYTAEISEIKLEEGTTDTLYLPSPDDDPTNAKMLYQGIGVKTSDNPEDYVWSPAGTALMTTAWCNDLDGYKDFTLVYPNENLVPRSWIVGATAVINSYQDYTYDITATAGTGGIWGCGLRMSGTNMRVPWNKRLVVSFELYSSVTGTWSVDINNYPISGASNSWSNNDNDERDKAINSSKNIVAGAWNKCYFSYTNTNVKNTNKEDLYDASNFGVVMSSATEDLTYKIRKLKYEVIDASIPSTQYPTAWMANSTESQKDSKMKYIGTSLVPSNDPRDFIWTLDTSYVDNDKQGQLNGKEGAWIYSPTAPTNPAIGLVWVDSSKTPNQPKRWVGGETGWVALTPEEVKDLPWGEDGSNLADWVAQAEQKISSDAIINTVLGSEDFTGIFDKKANTEDLNNLASYDDLDAMQAEYERLLKEGIAGIDFSPYVTNTELEQLRDSFTFSVQQAGGVNMLKNSLGFSGTDFWQASSGIDTTQNDQLAKLGFGSGFMINRVQNATIKQAIELPEAKQGLQYALSFYMNVATFGDTTGLQCGAHIYEEGVLKYTVGVTDATQGIPSDYHLYKLVFEPESPNTVIELFVTNGAQATVIISGVMYNIGNIALKWQPYPSEIYNTNVKIDINGITVKNNQTDGYTMITPQEFSGYARVNGEMERIFTLNGQVTEVKMLQAEKRITMEPISVFAMNSKETNTIGWAFVASGDVSHTTVSNT
.........................................................................................................................................................................................................................................................................................................................................................................................................................................................................................................................................................................................................................................................................................................................................................................................................................................................................................................................................................................
>A0A8E7L2X6_A
MIEDTLSISARLKYYDKAASDLKWPTPVWNNNNQKPDNYQQRPDNYQIAIHSPGAFTSLGFGSRLNWTVDDKNNIYFDIERYINEISVNSISSRAIKSEKQLFKDNIVLNHDGNYDFDSTNSYLQYGSTKDKELHSQIWVGEGKVVLPWNLGQYGNLVNTFGARIDYEMLKNDQASAGS
.....BBBBBBBBBB...........................................bbbbbbbbb......BBBBBBBBB......................bbbbbbbbb......BBBBBBBB...........bbbbbbbbb..........BBBBBBBBB.............
>A0A8E7L2Y9_A
MKDMKDFVPKFLLDSVDEALETVGLSTKPTLYNVLTSKETKETKKLIKLVDYASSEHADILAVVGKYITEGKNRGEFDGVHTLYTAWDSLLAQVNKINARIANLETALSMQALEIVGDKERATEFKEAFADSAYFKLELTDTILIEETQIILNICNRYGTNATVFFGSFTEGFDSVTNYNRTPWVNIFKQSVAGKGLREAEVDEFIAKHRDDIDSDIFALLLKLTNISTSLFPGSILISPSHEK
....................................................................................................................................................................................................................................................
>A0A8E7L2Z1_A
MYQLVDIIDIMVGDYDHCPTWKELNLSTRAVLDVGHSYKNNPVLVHLENGRATDFQILETIGDRLPVYINEPFSAPLRDELAKVLHVQTLVEKDAVIAVVGVENAASDIRANLVSMSVPGSVQKDAKFRDYCAKLINQQPDDTTMIIVVPYTEENMHEFLPRGFVIMDYVYFL
.............................................................................................................................................................................
>A0A8E7L301_A
MNIFWIAVGLVSFFVLARTFFYWKRCRNFNATFGKNPYGSGKYEKEESNAMIKIVVCILAIIFVIAKLK
...hhhhhhhhhhhhhhhh...............................HHHHHHHHHHHHHHHHH..
>A0A8E7L303_1_A
MAGGRRFQAGLGSEHKRLYKEGQQINTLLLAQVIQVNYKYNTVDLLALQHKEVFQNSYANEGRFSARLPMEFGGRNLAGQPYGQVNPIAVGTVVLVGFINSDKDMPIVISVYNNNDVNKQLSRTRFANAEPTDMALAGQMYQKFSLYPSLTYDSIDGDGNRIVTFSGKSFIAFDTKDMQNSPMTDASYGSRYEDLGTSYYNDGELIEPMKGRAPNVLFKHQGILDDDNKPDTHNFMIHINPDGTYRTSMMDTEQDWRTMFEMTPEGKIRLRRQGDTVRLNDGFEIGELGINEEGIVYLRNGDMDLEVREDGIYSQGKLISESVNLDDIYEKLANATFEINKTNESLQILADKSEVQDGKIVNLETEITIVAGKVESKVSATEVQDMIDGSIVDMEEAIKQAQEDADRANQVISDMASDNRLTPSEKLDLLKEWDIVKNEYPTYLAQAELYEVDSTTYTAKYKALETFVTPLLEDMEATSVVDGSIMRKTFSAYYTERINLLNAITKGLKDGLEEAMKKASQASVDATQALADSAQAQIDANNAKQLIADIASDGKLTASEKYQLKKEWDVIVKEYPTTIAQATKYKVNTDNYTAKYKALETFVTPLFANMNETSVVNGEQLRTVFSDYYAVKITLLKSITDIARDELTDYGNRITVAETKITQTSEAITLMASRVETVESNVQTNTAQLKVQADLISQKVTASEVKDAIDNAIDNMSIGGSNLFVINTQTAGLLNENNGTVGTAVDKSVVSNYI
..................................................................................................................................................................................................................................................................................................................................................................................................................................................................................................................................................................................................................................................................................................................................................................................
>A0A8E7L303_2_A
KVTARMPYVASLYGNTGTNSIIIAWYDTSKTFISGQAVADSGDFHKTYVAPENAVYARLSYKKSDTVKMKFEVGTKPTDYSPAWDDIKGDQTALEEYIKQVEEQAKQAQQEAENAKNEAENANSAIADMSNDNMLTANEKQQILLQWEEIKTEYPINLDQATKFGVSATQYTTAYNALKTYLDPLLADMTTTSVIIGSTMRSTFNTYYDRRTTLLNRVADLAKQVADQAKNTADKVDDDLNNIGGYNYIGFSSGDHMYPRLMIKNVGYYYIPSTTSTEFVGDMVCLKPKTTTVTSVQYDVGNANASVADVGLANYRMKEVKTGQWLTASANLKVVGTGTAYLTIFTLENGSWKASYSDRVSASQGVTRVVAQRQVTDATTGILVRVDGSSITEVHFGNMQLEVGIRSTPWKKSDIDIQEDINNVADDIKDYIGARSDNLITNGFGELGNNTNIGGIFDGADRIVGKGSFRQEEAYKTVLFSEKITLDNKRLYNFDYYMRTLNGEGRSYAMIAPYDVDGERITIPTLGGKDYSSFTPVNYTKLVKPLKVGDTEIYVEDASLWNNNAPQSYQRSIVMWGYKNSFGYTYPDGTYSRYTQMNVYDNGAIDTTANKITLRSPWGLRNKETADGSFPVGHTLSPTTDGSTYVYPKEHINLKVPTTYTKYSHLISSSKDFVNSATLPQETGSIQLGFLLNREATGEKSWLNGLRLRDYTDTYKLNDDVRETQENVDKAQQDANKANQSIADLSNDWYCI
................................................................................................................................................................................................................................................................................................................................................................................................................................................................................................................................................................................................................................................................................................................................................................................
>A0A8E7L336_A
MSWHSFYIATKQALCLHKYKVVQVWLTKYQVCLTCGKHKKYDLSVKSYPDIEYNTLTEEQHELVANYLDVDTKDVLDMFELYMLKQKRIRDYERKEARRRMLERELKTFGKVLRGENIDG
........................................................................................................................
>A0A8E7L344_A
MFKLHKNFQELTNCGLDVQKAANWKTIERSNVHGSNCYITWEKKDGVYFIFQISTVDNTTYLYAEDVLTIISIRGLQEILNGMGLLDTVLILTKFQELILLPELRFKSLMINITDAVTDDTIRMFAPLDADLYIKWRDEAKPGTIVNMEIAGAFTTQNYKELRGFGFTIGNQVYTF
................................................................................................................................................................................
>A0A8E7L366_A
MLQKLKSVAQTISQFHAQLKKTGVVIKSAMRECGVKRLPQHRGVFSDVARTLFRKENKSSPAAVIVTAKQHRYT
..........................................................................
>A0A8E7L372_A
MYNVEDVAFADAVKARVESIWKGGFFEELSTAQYVKIGQVLFTWKELPWGSIFPKVKDCTVTVSMTVGKGPHSIFVVQYVSRESGLPMSTWAYTVAAMNDDGLVPYDLLTATKDPSLFVPMLNSALKKAGFKDEAESSVLAAWSDYEWQRHPELTAMLGGLIRFSDDIRTVDVRLGKKRQSSSRYVELLIYSDQVEPIHRSTYVLKEYVAEERRAIHPAASQIATAMNGHLSRGWDGLKGYFSELLNADIWNVELEDKLFVANADWRKAEPDEYDINVCDGLIDGALQSTTDKEYPSATAEIFVNTEYSPSDRHGCWAINIIKKAQAGPHGGPSVVKQAVLVLRGNKRIVDDTVASRLPDPELRSVAEPSFLMSSKAVRDAWGNEVLMDWHYDATIAWGKENGWHDVQRIGRQLLFIAKLQLI
.......................................................................................................................................................................................................................................................................................................................................................................................................................................
>A0A8E7L373_A
MADTTIETSVVSFLSKFPDLFRQRADSLEEFNQILYNEYTTLVEQTLLGLDYLPGILEKLQILMAGNQLTAISLLVGVPEVDILGTLDQISTRRNSADAAARSGARLGKFAMGESRGRYGLPSYDNLAIAVGESRRPGGSKGGNFMGNNTRYEDYSSVGGDINTDNSRNDNRSTTRNQTNNTTHNNTINDNHSITTNNYDSKSGKVSSTLPNNFMKQLQEQEGLSQGKVFSAVFERNGNKVEVPMRIRLDVKSTPTEGLETIIAFSDQTKDFWDRYLRLQYKNDRKGSALDKIAAAKDLAFSNDLIEEYRKNRYRDKTGYYSKMMEKRNGNWLSGLLTLAPSINNASGIIVVSQETIDGLEAQLGGSFDDFNVRQRVFQDSLTVYYVVVDTTWNKVTIYTRGMNGSQELDKSDFSKSKAGSADVNKVIEAYRAGAQPVL
.......................................................................................................................................................................................................................................................................................................................................................................................................................................................
>A0A8E7L3A3_A
MSVKQRKLRAAKRAHHAKKSKAERVQYNLSRVGINAHLDGGKLSTMDRILAPRPSLSLNSPTFDLDMTELHRSSNRHAIIRALDELDVQHVEPKLRDDVIRAVNDELCRGSSIDIDNPAIQHPFHFLEAWLPTQGEFVLVDVKSGFPPPSQTIEMIMAQARVVWETSDEKLITPTADNIVDWLISYGQKICKGKIQDYLGILNTGTPRGWFDDIDPEMFSRIRALAGSMSFFPHFPQMQHDVPNPGEVILDMEAPLGEGFFKIIKGRMGELGDERFIIDSLSELVPDALKDTDVGEPKKSPYGNIFQTTPKGKNNA
............................................................................................................................................................................................................................................................................................................................
>A0A8E7L3A4_A
MSGKDLSQYLVEGNRGTTPHKNDAVVQEEMNAQFDRDIGRGLTAEASQAQFNQQNAHLADEFDLSHLGLEGVTVEGGVDAAMDDSSCPSGACKI
..............................................................................................
>A0A8E7L3B5_A
MLFKLLMIVSLNTYTSDLYIIDQNLTREDCIEALLKVNKENTNKYVYYECLGEE
......................................................
>A0A8E7L3B6_A
MNRKDTNNYFRLNDAIHLLTDMNKLERGSDKAIAYHRKLGETLGRTLFSEMLEPYYSVNSVRCLTSEEMHRGNLYLTLTGMPEMNEFVEQYRKALVQAEIDAETKRPIDDVTATLEFFAPLDTEIHTTAMLRIRYTMAGTTDPMSYVTEMHHDFKFSMVMSHSNNLVENPQMPDIEERSIASPVYLVNSQNVKSTFGHTVRENPLAIYLCARRYGWSEVFYHGQQVLLKADIHVR
...........................................................................................................................................................................................................................................
>A0A8E7L3B9_A
MLKPRKQKRLQTVKITQPRSSRAIAANAYIGKKLVYKVEWQVMVKVARHLKEMIEARDQDKGDYFQQKKIYRDLYRLNQLEWLLSWVYGRDTLYMLRKFPRPVQRSTENQLQFMQRIFDNFASKDKPIATGNPIVGHQLKDGVLPRNFSHIGINANRPQQSAGERAAQIIRQLTDGDDNPGLFYPVPTALMNPENVDKLPPEIFGDDLKLENGRLVYISTAGGEAFSERLAKLLGDRDVEEAYATPTLPKLRDIAPDDVERIREIVARYNFDILTPESLAKRRSPEEVEEMMIQVHSNDRSYLNKVPKDGVLHWGRRHVYDKTIDPDARLRIVKGRVEGEAEFNFSTKSPFDALFEDHKEDGEDA
.............................................................................................................................................................................................................................................................................................................................................................................
>A0A8E7L3C0_A
MSDVILLLKGVSKNLSQQRIKIQKEYDDYCEQLAQFKTVNPYEKEDLHKIIRGFKVRHRKLKEKDREIKEIGNLILKLRGGKWSV
.....................................................................................
>A0A8E7L3E1_A
MSDQQTVDKSAILDRFHKNIVTRLNNIDNSGGNSENQTELLKLEKLILKKYKEIISEL
..........................................................
>A0A8E7L3E5_A
MFLLQTHTDILTNPIYRTCKEAKEFLFPVSMAHMEALRQRRYLATIENGVAVRLQMLTAVDNTIYIYVDKYSPLIEKELSMALRRDLHEYPGNFFVACEAEGRDRNMRAATFGFTIPEELQSLNALTPIIGEKNAREQMQFISQLQPGHELVMNWTPDELMAEHFTTMGLKFVTVFYPL
...................................................................................................................................................................................
>A0A8E7L3F0_A
MSYVSLDMDAVVSSDEFFTFFDLVQLCTQYPDHIFKFIGTNYSPCTIISWRGSYDLPAILATEQEITGSGLCKMIYKELNEIHEGYKGGEYKYNLHDEFYVTLCPSVSSEHAVDGYHVDGNIVWLNTNINPY
....................................................................................................................................
>A0A8E7L3F1_A
MLKPRKRKKAIHIMRSKDGGIVGYRGDVRIPIPEDGINGILLVYSPDYRYPSAMKVIRGVLEQVRKGYVKTA
........................................................................
>A0A8E7L3F2_A
MSFDFNKQSTISELCAFTDVPKFTTKASKCLTYTFDHFVSDYACKCSIHTLKPMFVEEYNSILMSLCLNDIISLSDTTTENGIKIITEIKSPYDMLCETKTLCVFNRKGYDIDYNIDLRNVNDAFIGIDNELNQVKFDTYVSLKLLHKSIQCAQRGIEFALTFTDMKRLLQKKKCYYSGITLTMEDKHSHSIDRIDDTKGYTSDNTVACSSYINGLKNELLESRDRTRELSNTELKRVLSKFIELL
......................................................................................................................................................................................................................................................
>A0A8E7L3F3_A
MKLLMPAPRRNNFAEVQEIHALRTTVKSVAQRLNVEVEECDYDKFVEFAFVAEAYRAALFHAMFADEQEAMTEYLERCCQVFRDALPEMVFVDMGLPDYVMRGLDGILESCKARMPQHPEKAIFYPPHQTLQ
....................................................................................................................................
>A0A8E7L3G1_A
MSLELDYITLEEDMDRLVALESMGAPITNPAIQAIRKRWCLDVGVAHEARDKSRTTSSLLSQMYNDLAGYFGTRYGEALKKLSDETAQLEKHCDQMESWLAKQATLDAKEAKSGSWTSKVCFEDVPDLPQCLKLANSADAIDAVVKQYTVVTRQIVTSPVVDRRKMENGELKKISYSSNAAIHRASGILGRFGEDDVEARPLAGNVIVVTRGEGDKAKVEFAVAHGGDYKSEIVSLNKAQCTQALKAVRTIIKSLEKRAAKNGALGYSGIYTELEKMKGEMKKMGGDELRVATRRFKNAVQLEDAFTTALARVADGLINWVGASLKANS
.........................................................................................................................................................................................................................................................................................................................................
>A0A8E7L3G2_A
MFEYYITDNWHTTFYGYWGEFPCGRVTLVKNYQESGEDLLFYVYQYSDVYDRIITFTIDKDFDEIIVDIN
......................................................................
>A0A8E7L3G8_A
MQTDIHFSNPDKGERTTGFFIDALGNKRDLKELCPRKLVLGGDFADGSSVKIIKGMDADYDGNVWPLKKETRADKSVARYRNVMRGLIARAVK
.............................................................................................
>A0A8E7L3H9_A
MKVVNIAIPPTLRTLTPEELKALAIYAIQGRAGKEVLAEILAGRFDTKRKINNVVAGIHSQDIAQFYCDLKEASVTIDYSRTYFLLTEPYRFSMSIKQM
...................................................................................................
>A0A8E7L3J1_A
MTDKKEYSFSMPGGIHSVNMVMGGEQLSLIPEDVTGLLEFLNDRDRVGTYALRLRTPFIGSGMFAGVKTEHLVVDVEARTVTITLITSSLQQHTYGRKDLTLYLRELNKMIQKDKE
....................................................................................................................
>A0A8E7L3J9_A
MSEEKMENGEMYQRDLMDPQHIYALDRALGVEQDIKDHLDPYARFQESTFRRQGLPILSGLIDGTFDQNNWTNFVGSAFVPCQIVSDDVTKVLFTIPALNYTGETLLHVEGQPSLTDESMDIEQYSIQMPTAGEKAKHDLIVGTLDGIDKVMYETNRQRGFRVITLLNWIFERYGLTGRIAYPAGMEDLQGKTAAAAESGVAPATANKVEEVSDGGIDDCEDL
...............................................................................................................................................................................................................................
>A0A8E7L3N0_A
MNYQGFVVANDYQNEFPPIVLKRKSALELADVMQSHTLIPVSVPIDKPFIDRPEDPFFEPKMLRELGWDDQKIRERLLGNDRVHAQITNTNFWAEVVAPIEDVNYTAANLFEQDLENFMELPVSTELFFSFNENIADAQAKHYDGVVFKGMAACRESSMVISFRSGAIRYGTEERLPL
..................................................................................................................................................................................
>A0A8E7L3P8_A
MVAVYWVVLIISALFTGIKGAQLQDCWKKRKRLGVDGKQKLIGVIIAFIIGAGLLTWSLRHIWQL
..hhhhhhhhhhhhhhhhhh...................HHHHHHHHHHHHHHHHHHHHHHH...
>A0A8E7L3Q1_A
MARIIDKDGDCIFCRGVYTTKSNYPLNNISSGVTDNQEDSLIRAFIEPDLSVKLKKGTESMDIQLYIQYCPSCGKRLNV
...............................................................................
>A0A8E7L3T0_A
MEVCFWNWGGVGVGGKVSWCVLWGMFTNLFVNHFISKF
......................................
>A0A8E7L3T9_A
MGYTPNKRTIFTVYTDDVEGELRVSAETEDAALRKVQKMGFKIRHMRPDLGLEIKLPPRKL
.............................................................
>A0A8E7L3U4_A
MAKMSKARIRQLAQGVDVDLNVIEDLSGFEKLIKACKKAHNRQIRFGWLEKKKYPAGKNKPSLYVAQVAFWQEFGTERFVARPYFRQLINQVKYRFNGDIKNFMTDVVHGVVNEQKLLNLANEIEYTYHSTVSRQQYKKLSPITIRIKGHDFQLDNTGVMLNSFKAKVFYQNIENVKQHDVKIDDYKSYWQAVKSRRTS
.......................................................................................................................................................................................................
>A0A8E7L3V3_A
MSNIKNIDICEVKKDVADKLLDVVDIVDTAEEKRQRNLYDDLVANYDSIEAVLFTLNRCVDTSSLGFWFGNKRKMNVRHLLDDVNKYNELKGLDLPMLHNEHIKHKDFLYIINFITADIFGEDYVYDFYYEDWDTWVLWRDDTIGEYLKYQYYPNLKNFTLPAIMFFPFTILFFIVMIICLVFEKKISLNTRNLI
..............................................................................................................................................................HHHHHHHHH.hhhhhhhhhhhhhh.............
>A0A8E7L3V6_A
MKTAPRSVINFGTTIVEVITPKFSPFVVTVTDRGVTINHGDTVIAQKHIHNVMDNIELNIQVALDTAYRQAMLHLAFNDRFTLQALYRHLVRVTTEGMVEPENINDVAGQITAIMKMTKRANDVNTVMISETELDNPEESQFDLVLRHDGEIFTANGSAFQIELANILTGLPVLGRPELSETN
.......................................................................................................................................................................................
>A0A8E7L3V7_A
MQLKKKYKTVLAHLKNKMFGRKRYHLIEPYTVWTDRVVGDETVSYRKVYYYYGRKNSPFHRKYGKGIQVSGRGIQGYETIEAYADDLGFSKYMDTLSQVTLARA
........................................................................................................
>A0A8E7L3W3_A
MLSFYIIVSTLLLGFTGASWSQVGYLNVLIKLTLLLTCFVGMCIMLHNFNLSWNV
hhhhhhhhhhhhhhhhhhhh....HHHHHHHHHHHHHHHHHHHHHHH........
>A0A8E7L3W6_A
MLDARYAKSWAEAHNNRKQEIDKLLYQIENDIEVAARSGGYAIHLKDGLFACKDNYLDGTSTTEESVVVISVLQEIGKAGYEVKPVLNEDNPYTIISWLNVKL
.......................................................................................................
>A0A8E7L3X3_A
MELVLLSAKVSYLCFDYNVIVGIFSDVMEQQRVMKEFSEIHRNCVVTYWSEEFQLNELNEIDIKDLIP
....................................................................
>A0A8E7L3X9_A
MSAMTLEELLPTRMPCEVFFPRNGEPVPVAEVVTWLRTGCPKIHHLHAACLEKVFETVAFQPFPNGEAMAVVGMTRPAHGHFRIPVCVMTPHENPELAAVGELLRTEARVRTPHFAGYLKADTKK
.............................................................................................................................
>A0A8E7L3Y7_A
MRYSLIDLASVDRQTMPQSFDLVFKSSLRGMTHNVPDAIMVAIAIIITQSYRSCTEHVLTYGRHEFVCPALNYEQYLELKAAWQWLTKEDYTLFNKVHSADFSKQEYFWRTKQNRSSALFDGREVYMIVPTRSEKVVRGIIYVLETRNCTDLLDGKNAVQLHLPHSDLNITLKSPQLKEA
....................................................................................................................................................................................
>A0A8E7L3Z2_A
MGMETGENNISLSDFENPLMGSLYEVWMTTYVRERIGDIFQLSFDEFLDRPRWEIMKLLEVAKRRLAELNRVQGNVVSDELEKQLKLNL
.........................................................................................
>A0A8E7L3Z9_A
MVYKVVAYHTWNMHLGVVEYLTGSEAFSELVTRAVESFPKMKIGIPVGPLEEDAIFAALHNTMPSYLQAFLLNMTRAEETHAKNFLKSLDQEYRRWKFGTEMDSGSVDGVLEDLVPLIKLYKANNSEVSTVTKTIVDYAVETLAQFFAGAIVEEFKDAVEMFLTCHRGKLRTLNVVLDFPQCQYNLMDMRLLIDVSEE
......................................................................................................................................................................................................
>A0A8E7L400_A
MNLIERAVKANDDIALVNVVIYKLSQKIGYQVASLNYVEILESEPFAIHMVPTLPENEVGDAGTLAKRIEDALRARHPGNWVEVKLAKGYRINGEFHHGNGAVTDHLDIPLIAFQVKVGNEDDGNIIHFHVDMQVLEAPFYAVDINRLIEMKAETTGECPVYLLKHQQIKDITNLDVVDDHVLDSVGIAALAAGWTDTETHSLSMLLID
.................................................................................................................................................................................................................
>A0A8E7L416_A
MNLYIITDEFNKSAFVTSFRATVVAKDENSARWLVSQRNPKFQITEVAGATVFCVGELQTEAEGVLTIVHDNGARLLATSQLKRYDPAEETFYEIELFDDSIKTREELPCTEVKWFAVKNQPKYVMSRRQLFSDTPKLVTPGLYSQDFTAQQFFLVDQRRVLSADPQWRYKPAGEEYKSQFFDLYTADLLEIRAAILRSAECLPGADIGERLLRKLWGFVRTEKGEGAIEVKDLSFFPGQKLYWMAEDARVWAMTLPQIIAGTKFLDPDAPLDIPGTNCQTF
..........................................................................................................................................................................................................................................................................................
>A0A8E7L439_A
MKKQRTQIVFQKGRARLYKGKQLIGTLEYEPNKLLVDVVIHGLAKQWSKLKRTLARAALAKKRKDRIRDQNAAIPPEGYMVQPRHKHFASLPILSQVNVTALT
.......................................................................................................
>A0A8E7L441_A
MLTIDILDKDGKVLFDVDVNVNGKEVHDFAMQCDRYETLMIGKKKCVRYSTVKKELDALLNMKYSQHILPRLHSLDPHFTFITHDYYR
........................................................................................
>A0A8E7L447_A
MLLLNLHGVDKNDMTVEFSGRLITLGTMRERIQQLRPYEGDGDDHWLVFSNSGKAQLYFRGQKSGNVFYIYELHVLGEPFFSEWKRLTRALEVLMLDISCFPHDTEHAALYQKLGFEAVTKRVEVKVVGEFDYPAPDDVKALEELTLEQTEAVCYLMRPTLKDAGTREMLGELANGFVSAFVGMHGEKPFSLLLYKEFPKSIITEQFCCQSFDPITSANEYRKHFDMILRLAAKLGKVINLGVPIEHELPSVEGVETRVVTHHYTLA
...........................................................................................................................................................................................................................................................................
>A0A8E7L467_A
MVKLFVIEMNQWRDVLLRFELPDNDATTAFLERFQQVKSGISGGRRFHVYYNVRRALIPALEAAQLPKALAFLAKYEKDPLAIGIMKEEKETVGKPASLD
....................................................................................................
>A0A8E7L479_A
MYNYVVLNRKGSVITFVFKSDPPAKARALDLAGFDYKGIRKGVQLSFDGEVQPENLLYSGDVEPRKLTKMESKSASKAMPIFEVLKRVGTSIQYRIVGSEHGIELKLDLAGYDYKKLKKGVNFQFDGGIVSADNLRIVNRGNSDKIPLAKVAAPVTKQRTAVKSKRGATPNVSILRKHF
...................................................................................................................................................................................
>A0A8E7L498_A
MDSLPIPNADDSVLSQYPNISRLLVQISSSDAKRTAMVERISMFLRILKENTELETVANLMLRTSIQMSYLHAEILLAVGTMQRRMATYVEGNYEDQRLLHVMMTADATLAGTNSDLQKLETNFSELQASISLVTLSNPSAHSVHTQTGSSEWIDNLISTLRNSRSILDNWIHFGNGLGNWMPQDNLASFHWRNMSTMRM
........................................................................................................................................................................................................
>A0A8E7L499_A
MQKLFAFSDEFYTVEFDDYEYGLLGAADMEDAQRQLPSSELDIIEIGQTDLDGILLLGRRSRPAEPEREKENVKIDCLVYTPVNPGKIETVVAGLRPNIGVPIENYRWARFPAGVEPFTTNHWLLCANDDSVLIPITTQKNFEDYFFPGEETVCYECTRFVGKPSFYQVLINVLTYVGRAIEYHYWARQARFKWFSLTYVEGWERVVEKIDGRYEQVWFLNPAFREELPAWVREEASNSTVKIGADGNPRMVKF
..............................................................................................................................................................................................................................................................
>A0A8E7L4C5_A
MTGFEPAKEYPPGKPLSDYESGVYASNFIVLAPVGLEPTPRDYTIVGQLFKACVYRFHHGAIVYFLVMVINK
........................................................................
>A0A8E7L4C6_A
MIVYFMLKPPPEPISVNELIAGIRELLYFDSHPDIPKYILDIAKTYDGSEAWHTLWWLGRGHTEPFTYCNGVVKTWSEFTLSQVMCTQTFGTVLPKRRTLPHCA
........................................................................................................
>A0A8E7L4C7_A
MINYAQQLLDLYNAANPSLAHPATLDDVEIYNNPMQGGPSEQFNTTTYITAKEESIYFVGSTSIYYNRLPTGITSRIIDGDGVDDWQMDGHVVASINGMLDEKYANGEYFVLEDFEIERRAGENGSLIVSVRMNHIKYIPPETETGMWEFTILPLKVDLSGTQGELNGFK
..........................................................................................................................................................................
>A0A8E7L4D4_A
MPPPRTHKWVGPKGYEHADDAWHTSTMKSHPQYYQQITETPSTTQASQPMEADSSSDTRKRTHTGEQSQAHQPQAAGTIDSPQTNVVSSSQDTAMPLTGTGKETASGGGDSAGQMSYYIDKPFSSFGHKTNIYKKVHKFMTFGLANAIISGPAATPADRYLTSYLAEIPWHLPVLYMNPSEFNLLPLGSHAINLTINVVYRGSTIQFETAGSATGLATLNQINDIACATALNKTGWGQNISYTSFNASDSMIPTGITRPKYDIVGTTYRGMAADFYGLNNSSADFASAIPKHQVGRQTFLYNYWATSTRTADSVTANPNDMFGGWPCLTEKIQQMDGKTVVNQNVLSMSYSPKMGHLKLPLKTIGHGLPYPVAGGNIDVITNGLIPQARQMTATRSALTGTAPFQFQNGTSNITTTVETNI
.....................................................................................................................................................................................................................................................................................................................................................................................................................................
>A0A8E7L4E5_A
MPSPRKRPSPSNRGQQLYAYIQKRLGHYWRNVYNTDYASYQQYLSSVVATAVRNRAKLEFNSGLAYSEGHLPEIHPFEESEQHNIEEDPEPPPSPAKRRPDQPSESDDIDEPTAGPSHYPDSPAIPESLDLGDLDFDNMANVQANVPRSMGQTAQSVAQGGAMEVDSESSSRGNAATASASVIANIPPSPRLKTFHVTYHKTFYRYTYGLKHHVLHNDKFVSALVTPYAYYPVDWLPWYISPEEYQSLPNNVKVVHVKSSISLVGTRTAFMHGTSLAGSATTEYVPIVKWAIGLNKKIYMQNNHVNCNSTEPMQVDSVDNTFISEAFKNLYTDPNNMLEVPRHLNGYAIILHNRKNNTNNPYDTVDNTGYYRHDKVLNTAMVNENLGRVLIDYSYSPRSGYIKPARKVLAINATKANGFPSDIIKNLPYNHTVPTFLSLTGQKNKCSMNGALASFGANYSTSVDGQHQQSLETFVNIHPQTGSISTFIPQPQVHLGLLATPSCAPSSDSTDFLNSSLYTVSKNVCTVEFNMDSMCISGDCVAWPDEVRFFLNQKHQFIGQGFQYFGMVPTTTGASTNWEVSSNDEQPLPSVRNTRKTLAKLHMQDTSGETSTSPFEEI
..........................................................................................................................................................................................................................................................................................................................................................................................................................................................................................................................................................................................................................................
>A0A8E7L4E9_A
MYQFRNNGESVAIFLTDLYNILDKRIPKLNTLAIKADPNAGKNFFFDAVAAFFLNYGSIGTANKNNQFAFQEVAHKRMVLWNEPNYETVHIEKLKELLAGDTTRVHVKYQGDAPLQGPPIIILTNDELNIFGMSAFKSRVKLYRWNSCPLLKDYDKKINPLFLLKLFDMYFIE
.............................................................................................................................................................................
>A0A8E7L4G1_A
MDKIYIVTAVLFTVACLLSWRVSSNMKRRKCPPGAIAFGVQACVYGFVAVFTGAKYFF
...hhhhhhhhhhhhhhhhhh..............HHHHHHHHHHHHHHHHHHHHH..
>A0A8E7L4G7_A
MKDLILPPGDWAPCPDAPDLFMVSRKGELFSLRSKRIVSQSRSGNGYVSHVTKVGGRKGKNLVLKPHIQVAKAFHPNPENKPEVNHKNGIKTCNEDWNVEWATRQENVDHSIENNLRKSNGLKLSGPEIRELLESPIGNVRECAEALNVHHTTVVKIRNNPAHYLLMTMTKK
............................................................................................................................................................................
>A0A8E7L4N7_A
MSDVQYPVLKNFERVVEWNTNSDIYRHGNVHQQSLKMYRHLGELCEGVQKMKQLDVAAAMGKFAVALVGVASFAGVDPDELSELYSYSGRKATPCTPSEAACNLVRSTTSMVNDINQWLSPAGTQMARAIATSSICEVFCLLKQNASINAVVLDRTIENATNALCAKRGKMDEFGIFHPEEAKFVGRSSGEWAYLAISKGLESRFAELNARFQYESLTGDLTEVIGQEMNNKLNELLEKHVRMKTELKHHLTGLNPSVEVTRNAGVVNIVMNSDLYQLLAVLGKVKD
...............................................................................................................................................................................................................................................................................................
>A0A8E7L4N9_A
MSFVIDFSHHHSQTLLDLVNACNADTVYVPLTTDEIQLSALTPPARDGRVTVTLTSKRKPTDAIQVQYYQLNLGDFITMPEKHLGWFDLSKGKPSDLKVWSEPAMKAFEDTCTDLGMVVPKAWENPSQCHVEYDIALDRYVLIYECDSYVYAPRTRIVLPYNIGQDLTVTKLPGLEYDLGSFWGRKLQELVLVTRLDGFKYREFV
.............................................................................................................................................................................................................
>A0A8E7L4Q4_A
MQKAPRFYGISGRLESQDKYLLDLMIEADAKRIKPPTIINDIAIGGDPIRVAEQIDLLVQNRIVGEQLNSTPICDILCENPTAHRYNLGKVCPCCGFRVTENRIESDVWMRAPDEIGHFVNPRFWAMFNAFFNTKKIRKFDRNKVGVGNGSDLMMWFLDPYYRSDEPDSKRAQVVKRIMEEHGIRRGIHYFVDHHKTIFEILTKPESWREIYPPQRNNSTESEVLRDQWKRLFESQASAMFPRHLPVISSKLIVSEEGRRGVMIDPVYTSAIDAVKNIAQLYTRKRAVDPRFMISRALKANRQLAYFYIDFRRENLEQKPGGYRAKVSSTHVCNSGRATISPIASPHDAWKLKAPWRWSVGLLSVDIESKLMDRGYTSRQCERIVAKAAMQYDPLVDEIFKELIKESPGGLGILVLPLRNPTLVQLSIQALWIDEIVTDVNQCSIRISDRVIKMANADFDGDQLMVYRPTDQREIDLAMAYRPDNGFMSSTNVNEVERGMVLHSELISMQNRFLIEADEDEEMGMALEDL
..................................................................................................................................................................................................................................................................................................................................................................................................................................................................................................................................................
>A0A8E7L4R2_A
MRLPFHKYVGPGNELNNGDPVDEDDNIAQVHDNDYERAQNQEQIREADTHAINDFIGSFQSGNLHSAIGAAGLAIKRGAEDIVGPIYGMSKKEPRYQPYLGLGHNNHHRDSSQSSQESQLETPHGYGSQRFDNPQSSTIEEPPIPTEKGKKRINIISNQKVKSPDQPPAKKIGIATPNNSQQSSQGSSLNLADFFQNFDPGMEVDQGAPGDVLGTGVGTKAGSGPGMGSAGSMALGTPSTINVPKMSGIPFKHTLHQQFRFIVPSCLTKQRCILTANKTQSGTAGSKSLWERQLYIGSSLGIDMSRIAQYMDANTYMSLSNNCTTWKAGTASLDVISLGVRAPYSTAQSNIEVANANLQANVCDISDFQHDYGIQITDEIDSGGYIAKLWGGTFQNYKAIPWTAEFANISSRFETRVLRQRVIIRDLFWSRDEAANPMSASDVQLMDPNYCQYIKKSVNGSNLLGTAFQHKTEFNRTQHINAGTMRQPIPASGRGTTYRSMADNSGIELITPTMPIDVNDSPVTQNCTFQGFDGQSGVVAYEYASLFGYLKNDVETPNVKDRYALYSIYNLRNFVNDPITDTGTAAYNSIIDMNWEVILSFSLDISGEYITPMFANVMTAVTGQRNKRNMIRDAGDLGNNWQSVYRVDTVTQYPNVPRYKVSGLNAGGWNTAPKN
...................................................................................................................................................................................................................................................................................................................................................................................................................................................................................................................................................................................................................................................................................................
>A0A8E7L4S1_A
MDVNFFNNNSFLPPNPPENPYDNSGITWYKHGFMGPGNKVVDKNNKANFKQLPDKCTDWAALEHDVAYHNISLNREPNIHEVATLDNQAIDNVRKECSADSPYSSKVLEVGLLTKQHIEELAEAAVYPFGSNKALYPRENTNGQPIDWFTKGKNRRKDLSSKHAFSLFRAASPA
..............................................................................................................................................................................
>A0A8E7L4S2_A
MSGKDLSRYLVEGDIGRGLTPAGTQELIKQQNTLDEFDLSHLGLDGVTVEGGVDAALDDSSCPSGACKI
.....................................................................
>A0A8E7L4V3_A
MFKGCAVSVDDVAHISITGDDDRSGLDFFRTFAFLVDTDSAASQNSFGRFDHFSRHFALFQPDDHFAEAVDEWEVFVGPIDTTVKGYSMGNSFCDVCLSSRCRSEEPNGVSFVECSFAPSHDYLIGKTVPSEEDIRKNKIYDIFQRNGYDPAYAANVLVGWCKGAFNKRNTIWLFGPATTGKTNIAEAIAHAVPFYGCVNWTNENFPFNDCLNKMIIWWEEGKMTAKVVESAKAILGGSRVRVDQKCKGSEEIQPTPVIITSNTNMCHVIDGNSTTFEHQKPLEDRMFLFELVKVLPPNFGKVTKQEVRDFFRWGLENPIEVTHEFRVPKAAASKRKATNQNPDSEFQSTPETIKRATTSAFQSVSRENTFITGRVSDEARSLNSDDSTPDLDRYERKCAKHLHLDKVRFYCSGCETINRRLDVCFSHGVLNCEECFPSDPVQKIKL
...............................................................................................................................................................................................................................................................................................................................................................................................................................................................
>A0A8E7L4V8_A
MASVGNTHQSPSVSSAASSSGAATPRSNKRPRVDKTSLPGTGAGGGIDTAGADPIPIERPFTASNTQVRVYKKVHRFISFGLAYKQIDIERTLVTPAETWTDCFMITPLAEIPWDRLFMYMNASEYGLLPKGARVVHMELKVRSENVRIAFPTNASTSNLATLNQNKFLRTAIGLRQSNLGVNVKPKTFVADKPMEVEEIEELKEDGSDYNEYIKNFYGLPNSDADFSKVLPRHQVGMPMPFLTYYS
.......................................................................................................................................................................................................................................................
>A0A8E7L4W8_A
MEIFYPGKGELPDEGTYVLAHHTRGTWVDTDQEGCEWVVVKLVRGLSQAERDALPVNDPRKGVISFGDEWGNNTKGYAWNQFGPDSFFAEDIDAWCHIPRGEVPIAYQERDYSIFR
....................................................................................................................
>A0A8E7L4W9_A
MPFRYLGPPPPHRPNWNSLNSSQKRYAIEQHNIARARRNLPPFVLGEAAPNEEYVDDPDLQWNFDGGINPNDLVQQQMSTEQPTVSSDVVSSPSGTSSAKRKRVDLPGTGNEDANDADTGNPSIENASIPSAPNRTTGYTMVFRKHHTLVSYGVANIQLGLGSVDGDRIGTTNLMYVPVDKPYFYLSPSEYLNMISKVRGVKVLEVKCKIVLRNPRTAFETNSSTSNLATLNQNKFIQIAHGLINKTRGLNLKYNFDTATSPMKPSSVALMNKEIQHKFICSAYGVTDAMAINFESGATLPCAFFNLPMQYPIYYGMYCNSKHNSSAVGWQDINHLIQKKDASSMIGTTVVEYSYKPQVAFLSKPWTYIYGGRCDATPDKINKLRTVSMDKQRFLTYTSRNMENGVHEASNIAMNSFDEYEYNLLFKDDKTRYTTPIEIGQYVCHTSKMRKIKVQPSLHVGVCPVPQLTTTNSSLVPDKFTDVECTWDIDVEMVCEFGMPYSYTHFPNPHIEAEQAMMTIQNLTRENTFREDLSTYDNQYIEEIK
.................................................................................................................................................................................................................................................................................................................................................................................................................................................................................................................................................................
>A0A8E7L519_A
MTTFIAGKNFLAADRAVLKNRMVFADAKIRVIRGRIAYFFGSEHPTPDERKLLEKHIYDYVFGKEKAKAVAEVWLLNFIESNTLVVMTRKKTMAFSGISRLAAWSPEIGGPVNHTGLTVSEDLLETPVVFGSGAELARAGWACGLTPENIILMVQKIDPMSGHGYDVVYREDLRK
...............................................................................................................................................................................
>A0A8E7L562_A
MSTELDYLFTPKHDTHERRSTMTGSRAAEVYVHRVPQIDEDAVYVSACTSNPVESIQASLIPFQEIY
...................................................................
>A0A8E7L593_A
MSKTLINYDIVVQELTKSMDGISSQAVRNMAPTREIYLGEFRTIHLGAGRQKGMTSWMYKQLTEDTLVLAQGRLCGLIKDEYAQRFPNGPKATFLPGKSFHQFVNTRKWKKVFVVDSGIYFYHNKYNTFYKRLAGMVDDNVVIYMLN
...................................................................................................................................................
>A0A8E7L5A9_A
MTAELFDGIITSVAFTGLCLWIMGKALGWVLKYAEKKGALDGQTNW
....hhhhhhhhhhhhhhhhhhhhhhhhhh................
>A0A8E7L5C1_A
MYNATVTVVGWIWTVLYIVFGAGWAVGIATASLFMIAWPMPLRFAKRVKTKIKGDKP
HHHHHHHHHHHHHHHHHHHH.hhhhhhhhhhhhhhhhhh..................
>A0A8E7L5C5_A
MFHASVIEALVTRIQSRDFAYPLNALNALSNLVVLRNAGLNTVTVQELDALLHCELEKVFPLPAMQITVDGVENTVSINGHKFHHPDEEAMKLTWRPHPAWGVVVKDEAGVYQLIASADPYRIPRGQLSIPFDYAEYETSMGAIKQDNMLISRGQVIWEIRSWQDVSKILNSHEYFEMGISRRQPQLSDESPTLLGNEDDLKTTFVDVALLEERGLVIGPYGNSVLELVDRLIKVEDETVKVDIDEEQMAITAMIHKALDWDGLLAKLQALPAKKRTRAQVRNALTAFLAQGK
.....................................................................................................................................................................................................................................................................................................
>A0A8E7L5D2_A
MNTDTMLPEQPSAELVIDYVFDVVVEVKEHTNGATSTKTETVYGRGLAFKAANGLFAADADIGKVFHRWINAAAMVTASPVKGTAPFTNPMALQSYRRVDEHDVCGALRDGHLHALTDEVILETYFFPTGPKGEKLRRYMKVVPHITLRARVLTDEQGKITGVPGWDVVLPDNWELVGRERQTAYNTPTHPDFVKAHGLIHERCKEDGLDYSLNYEEGDDMWNFSIRPMEHEHWFRTGDCSLSNTVEEAFDHLGITEDDVGSRFYNDMSHVLFIGDMTRLKALCKQREVGFSLNYNDVSDTWYVRISSAAQSENFIGKDRALSTALADGIAHLEKLGG
..................................................................................................................................................................................................................................................................................................................................................
>A0A8E7L5E1_A
MKRKPFAVRLFEYFFPDEVKPKIPRIREYRGSEDEFWEHMEKNHRGWTPVYPIEENKARVVHYHDEDGNLVAVCVRWPQRNYYYTVTVY
.........................................................................................
>A0A8E7L5E6_A
MAITAQAVAKLCESRLGSDENLAKINGAVINNNVDVTEALDIAVRFGTMVASRPGVTEQKLADGIVAAFKAAAYKKLQQYNIGFNNDPQLHNSLNGLFNEVVAMIKAGEQNVQAGGLTGGLRLGGLGGGGINAGGSLSIDNTPAISSPGLPIEVGGLNVSSGIPVTPTQIPAAQPTSPLAAMPVATLVPDTNQPIMALTQTVGNVNEPVFSPIEVLALESYAEHELDTPKRRVSITAKEANDRVTEYAETKDWKKPLEELVLGTEPAVYYSGADIAVRLREQKRSYLVGINTETSERFKAFVGEHDTHIQTLRALVKQNHDADKVMKVVSETVQAMKLAVVQLYSSSVGETEDVTETIVSEAVRFTNAYLGMLSMTVHNGLSLATDRCAELPGKFKGVELERNMDDLNFFAGQLYQSTIGDNGYTDTPDFFRDLFMTVATSVSTLTVKMEGSATVSIVQTGYDILIPGNYPTLTRNSMVGKHSLGATEVPVTEIYEYLRHGIPNANIYLVAPQARYLLLSSGEPTAAIRY
..................................................................................................................................................................................................................................................................................................................................................................................................................................................................................................................................................
>A0A8E7L5G0_A
MSSLPMPNVERSMLWLLSDLLDQLVASVSSEKSCMLMGEFISIVSCNGSLSSQQRTNANSILMDATQIFGKCIAHRKRDMLTQLKMEKLLEVLSRPSTSSLMMPNCRAEIAIADGNRRGLKLSWQALVMSFSNLARGWIHDHSALDLWGSANTLTGGIEWTDPLTVRPGEYLLRRPLYQHCVTGYERTWEHLKVSDAPLGAGSHRVEFRF
..................................................................................................................................................................................................................
>A0A8E7L5K1_A
MPFRYQGPPPPQRPNWSKLNSAQKSYAIKQYNIGRARRNLPLYISGGPQLTSSASEASGSASEGQEEAGSDSDSLRTPSVDWSEDSVFGDFGDDNFDQFVRAEDVIAGNSAIGGLSNAELWPHLNHGGQQSMASHVSSSKRGPEESDNGGSASKRSKEGMELPGTGGSGGSDPDTGNPSPENAVIPRPIQSTSGYKLVFRKNHSLLSYGLAWKISRLDSTSNSYLTTTSLMSLPVEQPYFYMTPAEFDWLPRGAICKHVKVSVVMRNPRTAFETNSTSTTLATLNQNKFIAMGEGLNIKTRGIDRAMKFGTSTAAMVNQGTEEYKKSHHEKFIMAAYGSLTKAPVFTEGFHALPCSQLMLPMMLNKYFCTVATNDNLNKDLGWPNLSCHIKKGDASFLTGKTVANYSYTPKMGFLSQPYQMRVNGYYGDTSAEFAKEAVVAINKNPNLISSIVQTDLA
..........................................................................................................................................................................................................................................................................................................................................................................................................................................................................
>A0A8E7L5L5_A
MNFQVDSDQCSETNITEMDMIQPTQVETNSCGGSKRKKSQTATKQPQKKSTTAKHDALLQSPMTKLHEFCLKSLKKDMTDSENVLSLIEGLFQIEDGKYPVQSVLILIGLVCMNHWETLVHPRMWTAETMQTYWKEHLEWFIPTTTYLNLLTHLRKSLKTDYKSMPVHCIVDLYLDNTDTSASSLCRMDVLELKTVLEKLCVWLNGTPLNTGGSSHLTKTISTFPTSAPTTTTVVDAFGYEEAHQSRLSDDVDFAGLLEHTSCSRQTMQVSCDTYLQVLDSSRELVATPKMNDYVIDINIYRQVLKSYLIKQRSFFINENIYRMANTYNVHINLKKNIPYLQYPIEQNDYFNKIWGSLFQKNVMSVIPFLSRFSSYNVCRRILELYDDYILDDNLFFMCLNNTTYKSYIMNDNNNYKCSKCTFSHNEVEDIKNWYPLLSSDDVIDVIKKCIL
....................................................................................................................................................................................................................................................................................................................................................................................................................................................................
>A0A8E7L5M0_A
MDKLPVDCTCCRLGSISMRSEKQLVSLLSCTEEISDMMFALQSAIDTADDYIRRSSHTLLTEGESLFAKLNSPIEFASKYLEFLGDEKQTVVQLQPHIEAAANRKKCPEMFLFVLQHMSLTVEEMEMQKEEELQDSLAADITLPPNYWASVSSEDFLNCMRNNKDITSYQILFLPRHAKELKQFLEGLKAPSPAAAEEVQLIPSKALHSSTTPKRVYKSRMTEKAPKKRAISTSITSAPTAKAGASANLFGSSHTSSDDDLETMLQSIPTKQTTGGTGSSIFYKSQGKSFSFKSALFPLGQKYIDLKVR
.....................................................................................................................................................................................................................................................................................................................
>A0A8E7L5M2_A
MRQIENFGRGEPTPAPWDGEGLPPVNEMVMVSANQGYTWFPICLLWIGEKSFVWRNMQSVAHEGNEIFHQAHYSCWLYRPFVDGMERRSYHRIEETDDVWKRFKFTSEA
.............................................................................................................
>A0A8E7L5R0_A
MDPIAKWFLVGWFGLVFLVYLLWVWQECKWFKRMDRFVKGGE
...hhhhhhhhhhhhhhhhhhhhhhhh...............
>A0A8E7L5Y1_A
MTLREGGRQLLIVVSCVLCPVHITLIWTGPFGTHHMPDFHCNAKYFLITYSQSAGLDEWAVNDHFASLGAECIIAREDHATRGTHLHAFVAFERKFRSRRPDIFDVGGFHPNIAPSRGNPGGGYDYAIKDGDVCAGGLERPGGGGVSKASTPWHWIIAASSGGELRDLVRELAPKEAILRWKEIEGFIGNEFAEERPAYVHPIGFEFELGMATTFMLAANSMAVSLLKWSKRWIITSWMTWREASASFQGGSIFWVCRPGST
......................................................................................................................................................................................................................................................................
>A0A8E7L625_A
ARYHELLNACNIRIFSMRGNLLYAKELSPEPDQPWIDMYLNSGQNFALILDLWTFFQKRKRQHFCMTCIKWVSTASHTCEQAKLVAKQEQVKIPAIPYGRHGLVVYADFESYTRQDGGDHRISGYGWVAIDKFHKDIDNNLNSLTSCDNLVEEFLKDMAKRAQDFAYDEGHETLTCQICDEAIMPESPTIIGRNFLNGRQGSHHPECWDVKENTMYIFFHNFRGYDSHFIIREIVAKLPVVGLMGTSMEKFNYIQCKHPRNDLIKFTFKDTFNFFTCSLAKCVSMIENWMYSPEEIRNHKGIFPYDWFDHPDKLDATALPPAPWHNRLTNQTVDPSEAFALWERRQMKTFDEFHNYYMMSDVLQLADAFEEFRRTCIDEFDTDPVHFQGAPGYTWYLAKSSIHVLLNSSNASASCKTSDII
.....................................................................................................................................................................................................................................................................................................................................................................................................................................
>A0A8E7L633_A
MPGGRFHQLLQSDESSEMVEQFFDQGPNDLLCKHVRLDGNQPQGSTGIDGLARRLAVETKRNYRWLGDIYPAVGRQEVDELVEDCRRARNTGTTAIIWHPESSEKKIGHAHIYHTCPYKNSHCRCGWLRNRRLKRRLGRRIVYSHDLHERYFLNWLEYYCKPPRRLVHLEVGQISFGEEVRRYQSLRRSEDPQESETDGDVEARFFPSQDDYWDAVRQQSAEVSQKSPGSDAGGSTTVSRLHYVADGRLQAKIAQHTKLVRALKQLVCVPIYSTCETTEWMLNNDLAYFDKSDPDYRRAVSTVDRSLLSMSFNTIGAWIDDPDCSPLWYARTPDHYMPRDVGYRIVERLLTFQYGDKEGMVKFLQRIYNIAERQIPKKNTMFIRGPPNSGKTFFIDSVSAFYINVGHIGNFVRGDHFPLNDAVHRRLNIWNEPSIMPSAYDTVKMLAAGDPCPANVKYQGHSVITRTPLFITGNTSIFPDTEVWSSRMYREVWKSAPFLQGVVGYPSPLSFYDLVRVHVLGEDISIV
...............................................................................................................................................................................................................................................................................................................................................................................................................................................................................................................................................
>A0A8E7MH58_A
MIGGLFLYTLSFIVTNHHVVVNNTPHVNSIVQQ
....hhhhh........................
>A0A8E7NEI5_A
MTESPFPYQLYEHRFDYLSLELPEKHKHKNLSLDKCSFNCFFNRSFKHVLHSEDNHLNGITDLLINLGSNLTLNWEKLKSVIEKLILLPGKTTKEVKELSQEFNQVKINFDFLKDQQNLILSRLKGLKNLDKNIAELTIEIQNAKPKQVELKTLQLLEKHDNQLVRFDQEIDKIKEILAKIAYASGI
...........................................................................................................................................................................................
>A0A8E7NEJ0_A
MMSSNSSQGLSPKGINTPTSGSQSSVKDPQGPMIGESLVKSGLSQSQNQTINDSGPSSKGKGKMLSFDSVKSGLSQCPDRTLKSQKQVPAKIHGISQPRCWSKQQILSIGKNRLPIDDRIPLFKSDYTAGLSIESLGIIDALFATYNDKTEKARILHVLSNQLFLLENKNIKLQMQVTAAYRELDELKVQNLRLIQQVQHHGVPHLKLQKNMLVSQSRNEFLNNLPRDLSLQILLSAQLRYKNLLQDLYSLAHLADYMKQGLFIKRAKIEESEYHKWTPNEISDMYAHGFIKTIQFENKLPDGLPEIVKDIVHQNKCDGRTVLHINKNTPHWDLNKGCRLYGDTTLIIVDFDYTPDYNNTYEPAIVEEFWSDQHEYQSTDGIYTIYKGSSAQGSNLEIVYEDLNFSDGNHSDPGHCSDIDSDLERELANRMDA
.................................................................................................................................................................................................................................................................................................................................................................................................................................................
>A0A8E7NEK0_1_A
MKTKISKNNSTSSYITDARLPFNDDVSTALSPWRNSRMRRYGVFFTLFYCAPHGGVYSVLADLLTRTLSGKCLRLYADFFRVIYMGMFMNKLRLSLPIPFYYPSARNRNLGFLHRKPKSAEKRMALKAVRNLTGSPRCSFKRVDRNFLYTQKHFARSLLQAALGNLPHVKVGGLQNTVQKPDYAERSMVEKICNHHLSLDVNDTVGNAVLDTTVYINSSDKFIPLFDLRLTRSLNDQGKCVEVSAWVRLMLADGTYICTPYHFSLFKPNNRFESSITFIFQSLMSRLPKLRTKFGFYPSAKFDYNRRVASAVCKFYSNVKLDTSITFAHIFSALDAELKRSRDELKQTVSSSAACPSPTVTKTTESSSGGSSNCVVQVVYDQDGYVVKKKSLLGVTTHYLVRAPSGKSYEISNGAGSMKLLFNYTLHNKKFFIDSDSLTCDGRRRASYSDGFCWLQCFAQQNKFIPYALKVRPYVALNLLFKCGLDKSILYNLHFISKGLCHYDPNKQSVTKKFFSSNYVGGFSRSQRQAVPTVVSRPIYANRAIARGFSETVARRITSGSTSATIRFDPVTTKGTIYVYINELSHSVKILRGSFRLHSHPVTRESTLKCEYTFGGSGDSKGPRQFVSHIYSERTMADKLLAHFFSSLFAADKFACDCFNMRSLRRAIRSFDDVATICRQIHIKTLEKFCRNSSCEIVPQRKPSTHVPKVVGKRGMVVHKPKHVPTISDLRGNVTIDYTRLSKEVAFNDIHSDSGVRIFEVMKAGKTVLRVPNEKDSFRKIFNSLVEENISFVPKNSRNSDGVSMQKHPNAYCWVNVFYDNRKKIPNFIKVRPFVPIYLISRALGNQNFTRYVRAVGDGYCHYSSNYFNLKSNIHPGMYLGGQEQTDCGSGYADEIDSKVDMLVDKLLNKFTPKSDNLAFTAITNEVTRKFEAWTHRPFDVDINTCLSSKERKILGEMYPEYKLNFVGKSFSSHALFTAIRTLENHHLFRICGHENFVDFGGNIATHIMSNVSNTHLCLPNVDIKDSVRKINSKIFLNTFCRDTRGISVCSNKAQHCAVQKRRGVMVEVYDMSLEDICRAIISHDCDRVDMTLLLPGELLGDFAEINVYDNACVIVREGDTVKYRYGQSGETYTHSLRNLRDIMTRVVCSVDGVLFKRTLENNRGPLVHFSICPVNSIENGIMNFESVYSAHESNLVKIIVPKFDDRGFFKDVEVILDKSLVLHMVEFSANCIESFNRKSFEQLMSQFRSRKGYIIYNNKVIQENIELDQSELEGFLGVIWG
..................................................................................................................................................................................................................................................................................................................................................................................................................................................................................................................................................................................................................................................................................................................................................................................................................................................................................................................................................................................................................................................................................................................................................................................................................................................................................................................................
>A0A8E7NEK0_2_A
CGMRIAEKTKYAARYVYNSYYAPSLVELFLNFVKKIYQNFTKCCYTRLLRVLRYIFGADSFPDHLSSQGRIVALEKQYAVSQKVTICNNVTSEDFFPVFYEKYVETSSNLLQGVYKKLDASNSPPPGFEHVLNSGGGSRPSKIFCSIYDYLRSVMKGPDVIAKLTVRFATVYDGIKTGVINLKMLKNFSSIRHIFDNVNFYDTVSYGWKNFKALMSAILGFLSNPCHYIYTGLKRLCKYVMTYLVGPGGKILDTEKFETFLSCYSSDDEDELDDLYEDLVKSGVTPQVAAEVYMGENPDFYRQYLLDGGLKKTYIDRVVASGGGGKESVLEIITSVPRSFIHTLLSLAKTTTYKLIDLLKFVFLKCKVLLESGYKLIKTKFGTFFFHSTSETIEVQYEGGWKLKMCNIARGVNPINVVNEVKRKVKIFYLKSKLDDVVAQRKSNLLIRLMDTVIDSGGGSGPDVFWWLCNQYFRGGVVYAGLKTSIKNFFVGIYRLISTPISFLPKICSSLWGMLTVIGDGVDFTFKLISSVPEILCNAIKAIYYEIVSGDPNTIISGLTTVMTLVTFDLIDLLRFRDLRSVLKVLCTLFSPIVSTIMLKIYPVVDNILILPTFVYSRTIGYNGCVLNYLRKLGLACAIKGFSLGKLLDFDITRDLAIKHHACMLTSDLHNLMRSPYVKIVVSVSIVVGYTCFGGGFCESILIACSVYRYFSALRQVINVANISIASDVDISELKLPSDIIRTCEDVLKKKFLNSNITCDKKLGGGVRIEEIEGASASGETGNRNTPSEAENVLFFRDPNGVNNLRGYEEPQYRDPEKVELIGDMRNEMCAMLRDYPFSTLISFVSTAHAIENAYNEYVFIEKSNISINLGKLEDVVKHYHVGYNTPNKLRPLFDDANLFMYSKGVGWQCLSTKAGGKISDPKFIFTTSKSIVEKLDPVDEVAFTTREFEVGYTNKKLLRLEENAFPAEQVTNKIDEMVRNKAFTIINKPPGSGKTTAISRLIVQLFDSADNFLVLSVTKAGRQELIDKVKTLRPNFPFSRIKTIESALMNGIPADIGHLIIDECFMAHCGQILSVMGMNKVSKATFYGDVNQIPYICRIPYVVSRYASTLFERVIWEFDSSSYRCPADVCYLLSQQTDVRGNKIYPAGVKAERNPLMRTMSVVNINGVEEIDPTEDDDTVFLTFTQAEKYDVSKALGVKNVHTVNEVQGRTVKNVKLVRLRGYANDIYNNQHQFVTAISRHTETFNYYIPSNVTSDKVKSEVGALSSVADFVIATFGFRQCV
...................................................................................................................................................................................................................................................................................................................................................................................................................................................................................................................................................................................................................................................................................................................................................................................................................................................................................................................................................................................................................................................................................................................................................................................................................................................................................................................................
>A0A8E7NG35_A
MTDYPTFVEARNFFKNKESSALPLNSPGSLDDTLNLDYTCVRTGIDKAQISKHLLNAYLLIELHKKLDKLSLEQVTRQPAPIVPFGSNLQGRYKAPSKLGIKRKRQS
...........................................................................................................
>A0A8E7NG46_A
MKVTFDLGTNPAVTIPIGKYPSEKILNCSPLKQYSVKVGGDNGYLKIIVTFNELDGFVNFEAKLYGVVYHGFDATLPNYTATKHDSKEVKLESKFEHIELFYKSRYYSVMVGGKQIYRTWDVCYSYETTYQCEYEYDATVGEMLAALRSPRDILNLRTVVPDKLLSFAAARFEDNLNKVHLIKADRWGVNNINNERARKALDKPKQNPNTANFDADVVRAYLVNKIERKSNIVVSFTELYRTEKGINVVVQFWFHRIDGYDELVFSFQNSDGTHRLLVEVWEVNNGVHQHKYDVSNVKINKSTEVFLIMLKNMMTYIVLDGVATKFDDFVGRQYEYETFGYEIQLVGRPSKISGKYLVNFPRWPKEVFLIGDVELTYSSAVTSPRQIGYDQCGSIQLASEQAVAKEDVLIKQSGATVVVGVPEEKVEKPPEVKNVQKPEQPPPGKTTTVQEDKPSLSESESECLKKVANALSMTLEEAIDFTLASSVLWGTSVEALHNNNAKMGIRVGTSTKFVDHALVTKIFFDKDPKRNLLRELCRKHSGYTARNIQNGIYDVNMQLVSKYSLLREFSYLAFDFLNMRYFHTATQDELMESNKITNYKYIRVSKIVNYDKY
.....................................................................................................................................................................................................................................................................................................................................................................................................................................................................................................................................................................................................................................
>A0A8E7NHD7_A
MVDAGLDFGSTFSTISAIVDGKFIDLILNGSPYIPTEMAIFDNNYIVIGSTAKLISQKSSQYAIYYDLKRWVGVTQSNFESVKAKLNPKYDCFFSAGDCHMFGIGPNRRPFPVKTLIYYFIRTMISLFQSSHNVTVKRLNVSVPADYSTIQRNYQKSLLNEVGAKLNQIVNEPSAAAIFACYLDPTATDIIMYDFGGGTFDVSYVKRLGKIISVVDTVGDLYLGGRDIDAKLGDLLFTITRHRFSPFVLAQIKERLSTSTHTMHEFPSEMGQSVKFKFNPEQLDAIAEPYVSRSLHMVKKLVENNQIGSATIVMVGGSSLLNESYRQVKNYAATKNFKVVRDVNLRLSVSYGCAALFDLNEQSGFTYIDVNSHPLFDIGVNFNPEIVVRKPMPIPYKHEVKQSNNTIINTGICVYEGDDPWFLNDDVLNKATYRTDEVSARGEGYKVVYEYSVDGDITTSITSLDGRKTKRVENLLKSEFNLVKIELTQTQLPSSIEAVVLVDLLKYHTKDQTYEDINLELPYLVNAAVEKLGGVEGLYPRLRECVDFL
.....................................................................................................................................................................................................................................................................................................................................................................................................................................................................................................................................................................
>A0A8E7NHE0_A
MTNIESRVITTSKQKVALLHELVDFIDDRLCEVRALQSQDLRQVPRLIIELTDCRIMLEKLGDIDVGLLAKRLRYFIRDNLPVSGDWLEENTATATIAVSTVEVVTTLTKIIQYLTLVNMKTRSSLITAEMIRNIDSRYTYADSTADISAALKRDVVNKYEAFGIRSSDIEISHPVEKEFATSIRRIYSRTNFTETRKIQFLNSNVYLSFSENSAVFGLIMLRL
................................................................................................................................................................................................................................
>A0A8E7PE05_A
MQSEPFLKFASWLAIVLTISYFTYFLLGLASLYRRECNIILTGESVKILGCEYTTEFIEFAKTLRVQVI
.....hhhhhhhhhhhhhhhhhhhhhhhhh.......................................
>A0A8E7PEF8_A
MDHHMYIVCVLIVNKVIPDLPDDIKREVLFRVYNLFVQSVQASRPGPFMGLSRSARKRRATKYNLCMLCGKMRGEHRCHRPTNSQYELLQLIKYGPIRRYAEKCRKDSNEEAIVHREILNIKYIKKLGMDYVRKASNSAT
............................................................................................................................................
>A0A8E7PEP4_A
MNSSVAMGNLKLTNILSLHGTSSKPDSVIDYYFLSSCGIHEPKLEVVMYSDKITKSAFSYNKSAPTIQSEKAEIIQDNLKYSIFEGFEFNLDMGNHDASIYVRCDNINLTGVKVKPHFKLIDFPKFDKHPVQKNIYDLSKNYITQGEFYAPTNSVFDLLPTVNILPLTETGFKLTLNTSTFNGRCETLWPRSKFNTPTLNVSPVCEHRFVTQNNRRLSSATLKASENISDLDLKLNTVFFAKVNICYDFDLEFQIKIPATSSHTSFDRVFSFYKDKLGRVFKIYAQSTPSNEKGFTVFRVNFAGCVEALPTSPVTKLSNKFVEECKIEYGLSTRQVPVEPLYPLLVFNNIVETHSDRCEYFLRSIDSRMVVVFTINKPINLKEKVGPMGTYLVDDYGVAYVLSSNLQDSLPKSDSALKYVYESLPREWKVDYSRGHIYYGVNVYYLRSAGAEDMELLEITD
.............................................................................................................................................................................................................................................................................................................................................................................................................................................................................
>A0A8E7PF36_A
MQLVALQSTGHLTLKDFPFDLPLRLRILVVVQIIYNLSALLFSLPSNDHRSNFLRSLLSALPLLIGGVSGLWDHNKPTRRLHRYIRHSLRAGVSFEPDHIVASLESGRVRMPSTMGLFLYRDNACVLAENIRRHSDLLFKDVGPSGDVGRTLRCMLNMLCKKTDDNHRVSRCPISADDSLAVGLHALGNALYDLSLCVELLHDSRHYRVIDILHRLLGEDGARDFWRLCGLPRTSLQTYQEARSLH
........................hhhhhhhhhhhhhhhhhh............................................................................................................................................................................................................
>A0A8E7SNG6_A
MGLLVGCNQNRSGKKGYRAPLSLHNHRISVTQSQQYIPWKPAIIVIQDDHLLAGITVPPLIASSLPISLRHIRKLARPPGLPTTGGANDDVDLGLPIPLGHSPAYFQKFPKSSIISHKSLWVSRGYRAHTAGLQHSTYSRRQVRPLALEAGGPDLHEYITLLAAVLLILQVSAFCFFDMAARAEKKLHSVKSLLLCKVSKALEVGCFSRLKTLSPHNEIVKQIAIKISNLSLLFRGRVIERKHPPLIGLWAASSFNHFFFLSLQQCAAAAEVRW
..................................................................................................................................................................................................................................................................................
>A0A8E7UDP5_A
SDNSMATLCLGHHAVPNGTLVKTITDDQIEVTNATELVQSSSTGRICNSPHQILDGKNCTLIDALLGDPHCDDFQNKEWDLFVERNTAYSNCYPYYVPDYATLRSLVASSGNLKFTQESFN
.........................................................................................................................
>A0A8E7UEI4_A
MEEEHALVQFEPAYNLSLSSHLGHHDDGCEDDELELVDEIAHFQLDEGEATARHSLSTRTRSREVPPEQSPSGRLYQSQLLSLAEFSGPTTSIRSRTSRFVSSVRPLPLPRAPSLTNWMPTASLLRYNQRCESSQSPRTGQLHLAPLKSTGKNGTTSPKTNSSSIIKGTGRQPQQDTSRSLIGYPCTTPNR
...............................................................................................................................................................................................
>A0A8E7W050_A
MLCIFYIARLCNLIIYSLYSLLMFPMQKLISFMFGNLNPFDSVLDKDEKIQDNINTNHKPIESKEINNDLPLTVLDKKDSSDINIRNDNGVFDFIKIPNPFKKHYEYYCNQNTIKEPPRKGLVERMMMVEKF
....................................................................................................................................
>A0A8E7YW59_A
MYYYLSGKSIINYCFHLFSFQMSSCDSILDCMDDRQFGTIAITDGRVHLKESWVNEQIRSQFAETDFVTSGNVITINSNNIFSLVCSALNSSDSTLSKCLNNALTQLPYFCDSIGNDLHAFSKCLQANICRWISSSESCIPGQLASWLNSGLDKPGSNISNAINAFVTGHIRTKDGDMYNAVSYVVSTELTATTGTTNIQKAISTYIVKQFDAPNSDIGKSFSGTLVRRLTYNADVYEALGKRIAQLINDGRHPVYSTLIQFIIQRLKINAEAKAAIKDVVLETLKSDTDAKNTVIQILVDTLKTDVDAKNAVIETIVDGLKRNTALKERFTANLLLDIHTNNDVREAIRQVINNFVSTVFLFTENNYKDYNRFFAE
SSSSSSSSSSSSSSSSSSSSSSSSS................................................................................................................................................................................................................................................................................................................................................................
>A0A8E7YWF1_A
MDSEVGHRSSLSKTIEQTNELDSRLGEINVPNAGAIHNPTIERQANKLAEQNGGKRRLRSICGTFWCEDYEFRQQQFDNVREIWIKEIKFICYGAIEKTEENKKPHCHFLIMFDGQKQWKTIIKTLDPHLYHIEGARKVNAAYSYCRKEDPNNLLEWGEPPKQGARTDIKKVLQENNYNAVEIRKNEPELYSRYRNGILDICEDEQHDREILEWFGLKEDENGELIDIEYVPPEVHWFCGPTGAGKTLDVKLLGKKLLKKHQIDKKNITIIHKMENGFAIGTIAKYETKLLIIDEFRGSSMKLSDLLMLIDGCSINVKKGKQWIKSPVIYITSCYTPEECYPNCTGTDNIAQLYRRITDLRYFSKENDDKKLLEELL
.........................................................................................................................................................................................................................................................................................................................................................................................
>A0A8E7YWF3_A
MPRIRVESKYIQDDFQNLIAYNPTQSSSLNYLNTFSYLQQYLFYSHRIVGPTPGYNENERVGDRINTSSIVLQYELKHDNSTYLYTTGTPYSYSIPNIIYRMPQPPPLLGFINPTEYDPNYYTLHLESYKVPMRVMVVEFDKDVFDDVTDISGSNSKIASWFFTTYKDTALQYKSTYQTLFEPNNPYAGKFKILYDKVTNFTFKKSSEMYTVTIPYKREWKFPRTSTTANDPLDKVTFIITIGCLNPEDISDTAVSTYLNGNITSSYTGNYFRLGRITGNYKLNYTDM
................................................................................................................................................................................................................................................................................................
>A0A8E7YXT1_A
MDRKAAMSNRKEALRRGSRKWKLIKKSTETFLTLLQKLHNPIQSPDLSPPVKFQMGLLLMKAMTYAEKITKRTTSTDYSPLIRSILHTVYTRICSSNPIALKHLLTTYGAMQNWNELPKNWLMHTKVKKKLK
....................................................................................................................................
>A0A8E7YZ10_A
MSCDSIAECFKEQQFELTEENKIQIKDDYLAIFIRDQLDSSNFNIGLRQITIEPNYVPALVCAALNNPSSSIYDCLDKKIIQMPFWCTFFNTDTLAGNRCCQEAFKRWCNESTVVQTGLNMYFFRELQTDTYIANEFMNFLNRKLTGGESNKITEGLDKYVNVQSEDTKSSIFKSILQIVYWGLMNDDNVGRGFLFKLLELITTNDDVKQAIKHVVNEQRTVSCFFFSLYSRILFV
............................................................................................................................................................................................................................................
>A0A8E7YZB3_A
MRTKTIISPPAPTSPESAESARSVHPTSVVSSAIHFITYYFMSSNHGIGRQVEKHCGVFLPEVAEMTEPKWWDCTLTREETLHSGALNPWAEISTEELGNWLLSHGVERCVIGEEVGADGYSHWQMRMVFHKPTSSTTVFALIAQGHWTPTQVRNFDYCEKEGKYWRSWEGALRKYQTLELYPWQNEVIERLKQQNDRKVMVLIDYIGSSGKTTLAKTITARHIGAYCPAMDESKDYMAWALAHQTARIFVLDIPKSDSRKKNADLWSAVLHLLHG
....................................................................................................................................................................................................................................................................................
>A0A8E8D7C3_A
MKPPLRKCTKKWKLIHQSSETFYKLLKKLHNPTQCRDLSPQVKFQMGLLLIRSMKYAETVTARMTPTDYSRLKTFILHTIYTLICSKNLTALKHLLTTYEEMQNLTELPKKWLKNTKIKKNLNKFYQNINVNQKKSNVNEPEREMNDIKQEIVSR
...........................................................................................................................................................
>A0A8E8D7R2_A
MCDFIADCLDKSQFARNNSIKIKDEYLSDFVRNLFDSSDFTIGREKIAIDPNYVPALVCASLNNPDSDLYTCLDSKLPLMPFMCTAFKDEDNPNSRCLELTINKWMRQKTLLNETIRTLATEQITNDFMNVPCCNSVQTQFVHFFEREIETKGTGIEKAVKNDIVRLIYNDADVQEAIRQVKLLGPIRPFYLPITNGMRAGPPPCNPEKEQEMEIDREKQKNILEVIGETTQSDTVPRPISPSEVPNGPSVDPSSETRGNDDEEDDIDGLLTFDKIYFAYNIYTDMFKEPDSLESFTNYIRRNAKLDRVAEKMVDAYKNKKKLK
....................................................................................................................................................................................................................................................................................................................................
>A0A8E8D8N2_A
MSEYTLGPVQWTSYGNRMCRYEILKPDNNPCHRIYCLTYIAAGGDQRLRIKKLTIQHPDEYWCSPTNSCNKPKSFKQNKCTPNENKILRWEIFAVNTEQRWINSLNEAIHQPYYVSWALGNSDLVLVNYDADATKRGRIERFVVEDVPGEYDFSTPHLQNFYVFQQNQFMTETVYPALNQNAPIVGQTSVTNTYQIVTDEDKIGVILFKPEITLGHALYVGGSDTTPAMNVKFKIYLRPRLICVYPLLSHLLANQGAMDDLPPVPHFEHRVPVQHHLEKVADPPPKKPTPPCITTCQKTTTKTTTDSLQSETGPESSNVEPERSITQGIEEMEVDKEKHRNVLDIIAETTQSDTVPRPISPSEVPDGPAVDESNDVRGKDNEEDDIDGLLSFDTIYFAYSIYTDMFKQSDCLETFIDYIRRNAKLERIAEKLVDAYKSKKKT
..........................................................................................................................................................................................................................................................................................................................................................................................................................................................
>A0A8E8D9C7_A
MQLRRAFIWYKGVDPLTGSVEWGVPLVPPLLYNITAQGATTEINNMSQNKPVRLAQVLLTYPQCNYKKEDLMEWLKTLEGYECCIVSHENHHETEGEHLHAWVKFSKSKVIRSNTLNKMFDWKDKHPNIELVKYTNADRVRVAKYVIKDGDFTSDNCNVDEITKNKSSGKKYDTKRILETPMEQLVEEGSVSPNQYRNIKWAQQDWALRINPGYTRETKGLWIWGDAGVGKTKFCEQFGLALGGYYEKACNKWWDGYHGEEVVIMDEIRNNALLESGYLFKWADNSPCKVEMKGSTVWSKHRYFLVTSNINPMDLCRDKEGCLKDDLWEPLQRRFRIVEIRRANLPVDSPFLKFSKDSIWDNPHCTLEDIIGPQEIEEPEQKKSPVEEEYDPLKSFMSGSGFE
...................................................................................................................................................................................................................................................................................................................................................................................................................
>A0A8E8FTB1_A
MTICPDFDKDGVCREGVDCKFDHDYQKPLTTSQLRIYLDTLISDTNRIRDDLSDIKQTQDQLAAACSQITDSLGKVKRSDQDLRTLTNTVSELVDKLKDAGISQLNFDVQPAGPQSSSTSIQQPLSVRAHNYLKPKPKNVRKDKGGYSKKK
.......................................................................................................................................................
>A0A8E8FTD8_A
MNNFRGYIPSRRGFRGANRSRGRGGFNRPTYIPDQEQVTLPRGRSVTFQNSPRGRGRSNSRVRPQGNNQSSKSLQIPGLSNTKNINLQNTISPVPFTVTFTGKELPVGIGELLICAIYYHYWQQAKSQASTVKSQVETTILSLISIITLRFTGVNSPHKSIIEFLHAIFDFSAEFIKSICMKNNEFLPFSQIQRPESSNNGSSENDNSTSSNSEGPRLS
...........................................................................................................................................................................................................................
>A0A8E8FTJ5_A
MLRKLNNLFADETKDIVVYTDKPLSDEELEAKRAAENFKQLVVNNTRELTSPSEINKIDELYNSPEFKNHLFSLLADSPSLSTHDLTSAIRNRRAQEIYYHILKTGNPERAKRLNRDHVISKSFCDLLDHKLNSMEHSPIPAFLSEPNRQVLEHAQGSSIQNTLASIVSSDFKIDDFSEAPRGSEFPTMPVFELENITEENESSPEASPKVTGAKKKSVEFDPAQKSAYDYHTTFLENMACNFNEEKTLADRLLDTKSKGVTDLAFQVAVVQRLRELDQKVAVITANQGMISDQLGDLASSIAGLSKGDPLANKNWEAMFNMIRAINANMSSLHVSSIRHENKTPNPLANQETKMPVQPTTLGAKEDESKPEDTEASGIMSRAEFDTLDLDAKKGYIACFGRIFSDKAPVTRPKEDKMQVQMERKADHTAPKNTSYATTISTSAKVDSLEAAKQRLAMYADKGIVIEELFPLRDALRKFGTKYFAQLKSWVEGRPPTEMWSATLKILHTETANLPLNIKQVIISYTEKESLIALLDAILKLIS
...............................................................................................................................................................................................................................................................................................................................................................................................................................................................................................................................................................
>A0A8E8FTK3_A
MDEDLYSPTFDIATGSTGGPLTFSSDFSRDDIIGIREYAALNPQDEDAADSDLGRVLDILKDPATEARLFNLASLPISLTAGEISERIVNQGLVRDLDLIRNTAPPAPAKYRPDEIFDDQEIAFLNRTDNVQFSALVEDLPLQPATRLQRRPGTPVAFSDLSSSSQSMSTIDGGTSGDAPSRPDTPLSNASSGLLIHDLLDVDPHGEEMAIDRSQEIKGKMSAKSTNKPHETGANPSDQFPPAQLDDEIVKDENKEDSLSDSSYYEERDLSKPPPGKKISAVDSMSALALEVEEANSLLEKSLYSTPDQVFQLMDKQTASELGVTPLLYSGMAYLSKASNRHMGHIQALNVAVTEVSKVVSRTEDKMDMLGGEVSRLCSEIGGLTAEVKKNTLGISLLQSTLEKLLINGFPPRRDPPPPPASVTIRPPDNPPTATVSIAKTITYEQYKSMGMAERLKYRKSGGVVPCPPGQSTKSTFTAEGALPLQSQPLVSFEPLEKPPTAEQVTEVVKLTDSDESKSRQPEFKKKMRKRTNAWKSFTQLGMSEQFLKLTKDQVLSTELIRKYQEQVATFPDKDKEKLTALKATIFEMAKTNPNLLEMKELLRRVTTKDEFLLYLNAMASIHEGIQEFE
......................................................................................................................................................................................................................................................................................................................................................................................................................................................................................................................................................................................................................................................
>A0A8E8FTL6_1_A
MILIENLSTGPEAKPAPAKAVVAKTTLKKGVKTVGNSGLAGEVRVIGLEANIVHKNNGSNGAEIGRYDRSIKALNDWVVKYPNQFRNLGSNKYVAECILSRSRGIRIVDAINVNKFFFNVEHTQLLQKRQIAREKREAKRQEAKRLKELKADFTARRCVIDKWHRKVLSTGVESVVETRQYYAAKAACLSLYEAKTKDSSFSSKEKENIILRHQHMAADHIKKHQQHFDEWVHLSIKGYRLDEGVVRRDLNGTYHKNKLNREAAFYRMDCRTAQREMKTSCSLKDARKELAKTVARPPTPKKTQAKPAPKKISQEEEIRKALAWYKKLPSLPKTVSSETSKIKGEANFSLALRRPAPQKEAETPVSTSKIIKTYTQVYNECRASYAKVVRSPAVLKRKNLIPSLTKPAQQWNGEFSRIPLEEGWRENAAGVYYQHGKNKCYVRHTVKVETEKGDIDTNMIEDRRVQIGEKLRLGNKNGPQVEVVDEAFANINKEGTGVAILPFFRYGGCLISGTPIFDGQGKLVSVVTSSLRGFYFVQGINDPVYEGMQLDGMRWHSKEEEEPWMPAGPDDPPFYCLSNCRRPEYNLVHNQKFRIKRMWVEFLETPLREQMRDAFDALLINGREDEAHEIFNYDDCRMFTDYRCNHFGSVGIFECNTRTPLNIEDELEYPHFWQAMMLAEWCHLDDRDFCILHQKPTLGKGICTSLKAEPVSVGDMIHPYDQKEIAFEIMAKIPVQRGDRQVVMPVINVRDWKAKGVPLYNTQNDFVGIVGDERVGECVTLFSPRNQLKWSGMIMYSLLLLLFLPICFASQCQQLMGSTWKCGDNYFFNNHTDHALLTEDDQCENLDSDACMQQRYLLFTKPHWIKHGQANWWTQSVINQNRHLIAKGEAAWIDYDRSFMWFQRNDEPEQVYTNSSSLNYKHYYMVLATAICAMFRQKTALLVLVSAMCFTYINAETLLCESAIVEMHGPLRRVVIFKDTAHKQHGCVRGESHPPNAGCPIDDSICKKLVHSVRKTCDYNKEYLEIHIRHNHVQYSTCISHDEAFFTNNDEGEVILEYMNEKEHHRARRSSKLSDYIAETPHYKLYTKVSEFKIEDTYKSLIHLYQDYQVFFVLIIVYLLYRLVNNVIISLILAILLVGCIPTEATCSNTLINTIEGKGEHSDDRQVNLTQGEIVISVGLCISYNSGGNHTTIRFDKIEEISSSIVEYYVVDDFEMRDFCDYKCWGGSFSKNLTQWLEEISRHTNNITDIEYDEDKIGFGRATCIGEAYLTSACAVDWEDKDVCEVVVNTLLAYQIVY
......................................................................................................................................................................................................................................................................................................................................................................................................................................................................................................................................................................................................................................................................................................................................................................................................................HHHHHHHH............................................................................................................................hhhhhhhhhhhhh...HHHHHHHHHHHH..............................................................................................................................................................hhhhhhhhhhhhhhhh..HHHHHHHHHHHH................................................................................................................................................................
>A0A8E8FTL6_2_A
TKTTNGITTLGVIRLYTSGSSNEIDVLSISAPSEKKEAKILRCDSGKNQYRLNSDFSLPTNIIVYQENKVMDKALFTQETTRSIINTIDPCDQACTTNLKGIRHTLPQILLRDIYDSEKVKQIVAKISATTTFKEIEECEGLVMETAIASPPTISGKTTVVAKAKTVKKTCEAKITVKDSSICSAIDSRVLVPSEDIEFAFKLICKKQGELEVAIGGSSLRVKIPEFSYFGYARKLAEPVYSKFMDLKSVSFNPSFAGMSGLLNKLYMMIPQVVIIVILFYISPLSAALVTFVLMWYNASATMISDEQIILAKHGGVYNFVTFILSIMYIIKHVFSFKAALLFVFVNPCTQTVIFMSHIVLSDWLWSRVHMMRRNNCVRTEAYRHYVALLKTIGNSRLYILYLSIYFIFQRDVYIFVILLLVYFVVNMYRISWHGNRVIISLHCIFQNTFDNTFDVIASHDHVFEDIIETPQACNASTQYDASDLLYPERVRIPKVCYKHNGMSGTFDRDFRYINETDLAKGITYCGIFPADYNRDNIVKNVIYSRKSEVNKKLKMAVAVAANPNNEATDKAQKLLYSLLEDEKKPIIEAELQYSIAEKIFAMYGLGHYFNENIHLSDDMPMVFQIKTDTLDTNIGFAFKYMRTIYTSYHVTEGRRLIVPDRTEHGVVVKKCLKASVKNSQLDYVSYGAVDQMRKPIADEWAFVVNPVSQQMLLFQYVSSNAVDDAEVHLLRRVIFAYDNEGNIQLVQSNDFGFNGWSGLPIISASDYMPIGVYGKMDNIGGKQLGDNFIPHNKLVHAAGSLIRDARIDWAAKAREFIDDPRTHTLVAPTASGKSTAFPYEIAKYLVSRRRRGIVLVCNPLRAVPIALTAFMEFRIRQDGNWGNIEVHYSIGKDSSISQTQLSNLATKKVIIMYMSYGKQWAVNDLTGVKAVLLDEIHVRQSPVILMDQFLQAEQATNPRTVVRLTATSGEITADRPIKDIPHSAPSDEEIRKRKLVQVNDDFYFDPVHLGYGRKHMIFCTSKRQCDQVVEKIKKITPKVYSFYRGHPSGSTNIDLFNRSENAVIAVTNAAENGITLVGVTDVWDCRKEYVEVMQTDYSVTLEERSIDKTSALQRRGRAGRTTQMANYHYPASLNMLVQRHEISELIKIEVATMVLDKKKDDYLWLSDEFKAMVEKLKRMTEDMQLPNNFWRNFVRADLNVITFLKMIKITDGQLMPTMPFLLKVFETAIASGEIKEVQLKRDFKPVDVKDGAITEPTGVTWYHLDRGEDSEFNNANILLGLGGGVAALAIVSEISAQ
.........................................................................................................................................................................................................................................................................HHHHHHHHHHHHHHHHH.hhhhhhhhhhhhh..........................HHHHHHHHHHHH.hhhhhhhhhh.........................................................HHHHHHHH.hhhhh..................................................................................................................................................................................................................................................................................................................................................................................................................................................................................................................................................................................................................................................................................................................................................................................................................................................................................................................
>A0A8E8FTL6_3_A
FVGIARATAVWIAPSKRWNDFLYATQLDFVLDYPLDRYVNDRAPSADPKLHNDNRMLTQLMGKTLNNTIVPHLVSAVITEKQYVVSKVYFDSAGKLHSDIIDETSDVLKFNLKTNVEKIMQTDFRELKKDADPKIKRLNEDHDCDLSVLEVSPLESKAMTLDRFDSIYTNVEVCNMKALNFNQQKALKAMCSDNLVRDEAFNPPCGSDGNTIEQQPWMRPFAAESEDEEENSYQAQVLASFQQTLNQLCRSYPQIIPAVAYVSQTGTLVVGGFSICWDALVKHFGKTGAMAIGLLTIASFTNPAMAISNTLTSVVLYAIKTMVMGNGRNLMGSIQKASPVHLGVTVFAGTMLSGLTFDMLKFQPQTGNMFGSSLTRDHGSIVIIAIKSLYRTFNLVMKGWQRPEQIDFGAVISQLGNWMILISNMSIYQTTITVATAAVLMSVRTLIRKGKSDQVKKYIETLKLKDAFDYVSKTFDEDTTDEAIMAILSIVSIVVSPTSSISVGILAAYGLFARIIEGKVVDSHAAKDIFTEALFDGAGLPLWLAFSQVIVNSAKLVMTQTTAPDVERNSFTTIAGIFSAISTALGLYKIKDELKHCEQNSVIEQLWSGVKNLGIRLLGFVYAAYEWIRTWIMRGIEYWRGEKIPEDDGSASMFDIDSVPTPDDTTYKYTQFLTGGKADARLSDCIAAAMQQTTGDVHLNTLALFSDVPESMIERTLVMTFRLDDVKYLDLTNISVTGREMKKLKLQGASGRGDEDNITFSTFCTADGIFVIVNLGMMCRVRGVFVLHIVGGLATVYMINNFSKDSAVSTVWHQKGQYFIESSKELLHQVTGAKVTPLAYGRDGRALYRNGIFKQLYEMIRKIKVEKRVRKVPDLDMIMSFMGGLKAAFECFKGFKLFDAAEWQTINIDGYKDFRSGFLQSWQLPNESTEWFHDMLLDPATMGFERANQLAPGFKKAKEGETDDLVKAIVDSYVHPNRYEERGLNIEALFAENPSAREDILKDLKKDELPSLLVKKIDQIQDQFKVMHLSDSSSSSESELNSYYSGVEYNSSRPFWARLLIPKTKKEKYKPYSREKSIALQMKLPETLVDKDLIERQIMQFKIPLDHHNYINDVGEDNDTPPAIVKQITKMLKPGGEKLVEFYQKPNKFGRLVAHFSNNQLTTYSPQNENNNEEFYTTHVKNVNSNSVNRIELSDCTVLFNSVPIEDKILVIQHLDYLLTNQPKVVFLVARTTNRKEIARVITNYSVNYYQFAFPMCADGALLRYIPVDLIILRKTVERNSYQQPVSDGYIASIKNIF
................................................................................................................................................................................................................................................................................................HHHHHHHHHHHHH.hhhhhhhhhhhhhhhhh...........................HHHHHHHHH........................hhhhh........................HHHHHHHHHHHHHHHH.hhhhhhhhhhhhhhhhhh........................................HHHHHHHHHHHHH.hhhhhhhhh................................................................hhhhhhhhhhhh............................................................................................................................................................................................................................................................................................................................................................................................................................................................................................................................................................................................................................................................................................................................................
>A0A8E8FTL6_4_A
SRQTKTQTLEEVFEEMTPEAPCNIIKYTDFANSVYHSYSLVDPVIVQLQEAIIPRSATELLDYNLNKLRLEMDNIRTLAKSTSRLRSGRNMPNELGHEYCQMADADKSFNVINNYKLEEGQIHFKNSAENRDIYLVNLRQGEVTYVCAHAVKSRIILVDSDSPKESHPTNQLSRSDTVGNNAIVIYRPGKKHYNIPRDFTNLIVITDLKDDNSLLIIAKLGKVKAHFSCLTDNGDLLLFVHSTTAAIEKLNFSYSNFLYRAALNELHEMRNNVYVERPSRVFSYPEIEATVNDWARMVQKLDPADEKRIQENFKWVLKPLYTVSIDPDYPIVEREIRNRLDRLEAVCNKYGVKLRPAVHCSYLKEVPILGTFKKSDRLQKDSCIVSAATYDIVHNLYNWDPTNSVVVQVSKQRDQFLESLIQRVDRPIFRHDEKVVSELREVMREIRIPPKHKFRFLTWEETKRVINKKGAAGMLDEWPNMRAFIEDPRSEDIFNNILEKLRKGENVSEDYNTIHNKVESKVNDVPIGEEQHRRPRVINYKGCAMRAVEWAMYGQFMEHHFKKGKLFKHTTGGTPISEMGDLFKRTWEKHGGDGNCRAAMGDASKWDHSLWTMLQLLKFEFVASDYEPEYQDAIFNNAEHDIWPVIFSRLGLIYSSPGHTSSGSILTSMNSLMNVVLTVWSWKKTLKIPMDEPLEKYITLYIDGDDNVHFGPAKYVNEQNMSLVNYYMKSVNITIRSKTQEGYRITGDLTDVDYLSHYYRPVFIACSSDDPDAYAPRESMQSGVFSKYHKEKWLPVRPIAEILGKMVYTMKQSTSRDTIKMRHQLEMGVELSDINKEAILIEGSKMVSYLLQYPHLVSVRSIGITLLSQLGFSGVIKETGSYWRDNLMQKVKEEMELPDTPVTLTGALKSLYGPYVNTFDDISLVSQEWEVVSTMVHFNRVVEASKLDNRKIPNYVIESAKDISACRKYISPASMSKKCISWALYQSQRNGRPTVLFPYFYKLWAPMLRHYMRTLNKEERESFMLENPEMNYDLQKKAEDLMDKFTTGIGGKIKDMLRWLNEKVLGEVVTDTLEIKDHKHSCVKCGKNYIHTHNAKGADHPQFPYQCPHEDCEWYYSRGGSIQKTNPTKSKKIPGQSLIQIAQNKRAPREQKHIKKIKDRVDSEDKVELNNFHAWSFVGGFVSCYATLVVIAMGIAYKKAAAAPYYKEATETLSVVANKVYDEFKDWKDKLIDERRVKQITELNSTKQKRPAPFSGLTKEDKRLIGECVMQTFIPKVFCVGFATRFIGEKIVTAASKAVKA
.....................................................................................................................................................................................................................................................................................................................................................................................................................................................................................................................................................................................................................................................................................................................................................................................................................................................................................................................................................................................................................................................................................................................................................................................................................................................................................................................................................
>A0A8E8FTM2_1_A
MDDQDYDLDFLYDEEFLDFDDEGAPSKPPYEPDLHLRMAIKVDPRVFFLQCLSESDAVAPFNIKKSALSFKETVPHAKAKIHIDSEKLYHTLFNPPAVLRETYAEGRNSKSSHEFRANVNLVKQLGKSCIDMALAGLDETSRTAPKQRIDKITLSEETLDWYTYRNSWIVIRDYMKDKQIDRNFKFRAFRHKYVPYTLYANGDFLAMESGSDIWILDYLQVLMIADVVSSRYQARVYLEICTYLKFEFMPSVPQLMRLYRWGDTVLRVLGNEGYNLIKMLESVIIAKHLQHHDPLPLSTEYLSKLLEGADLGRTRRGLMDPLLSLLDEIKDPNIAFELFGTFRHFGHPSVDELGAIESLKKHTRCEIELDPTVLTKVSGAFNRTFVIEFIKKNKRWPKCNLSENAEVSDDFMKLITNKPLVINEYDLSIELEHWHYLDFEQEFIFDDFPDFTELLLDKSLSPYLENWFTSLNADILRKPHNNTREESKRLMIEIIRRIEFSCKEIREAIEKGEVPTSWKVVGLHSKEQELKIISRLYALLCAEMRFFFSMAQKNVANSLLPYMPYQTMSWSNAELMKVLLSSTGTSQNPKSINASKYAQVIISLDFNKFNLRWRKESTDMIFKTTDQLFGTNNFFTYAHRFFEEAYYYLSSPLKPPEYLKKTSPHDDTTPEDTVFESETTHIGQGGGCEGQIQKLWTIIISSGLVVNMAETGISSTIVGQGDNQVLVLLIPVLDPSCSPDEYLEKYSLDVDKVVRNFLVNLERIMRGIGMELKLEETYVSTSLLNYGKDIIYKGNYLSGSLKKMSKTYSDVNDIYPTLRNRMAAISTSAQAAAMKGFDTVAPYMVSMLESLNTIGRECRFGSTNKFRLKELLANEGVDWDEDMKLLSLITPPDAGGFPVVPYPALLYRGHPDSYMTHFIWVKHLSKTFPIAKKFLGYLCSEYSLESHKEFSHLIQDPHAVNHKKSRDTANQIKDMLLASLRSTSRNKEIALMFANISDAAIQAQADYLETIKPCYPRVLNEIWRFSPQGFMMSFLAIFNDTRTMKMVLQPDEATSLVQSLK
.....................................................................................................................................................................................................................................................................................................................................................................................................................................................................................................................................................................................................................................................................................................................................................................................................................................................................................................................................................................................................................................................................................................
>A0A8E8FTM2_2_A
DEDVDILTHLSWIGRVLRQSTFIFHEPYTSNQNSWEQELDDFVSCSYTAVKKIRDKSWGKEVEGVTVPHPLEQTRICVLKNGECTHPNCKETPYILYVKHSVNQGSEREFFKRGNFRHYLGSKTTEKRSGAVLKYPKTERALLAAQQLRRVADWMTDPDDPTDTLRAYIAAVILARTDASENFLKLTAGENYASSGFHRFPDVTSKHESRPGMLVNIHSHIVISSDKLGVFSLGKENHNILFQGCYLSAFSYVQEMAVHLVDFDWNQQIIIHQHFPCPSCLQLLTEVPLKSEAVPPTVPTITNSKILYSVVDEDLIHIPDGALIRLYDSVPMESDPLLQEKSATCCAISIIGELHTLVTPVLHSSFRMDHRHGTISSLTVSYFENINLDILFRQLAVVWFNDNLPSISRFSETMSIKLWESSNLLIERLPDHSWDLLKPFLCLPRVSRYITTKMGFKSTSAELFISGKGLGAALNRWIVKYIRALNLESPAYRYRMRLPITTAAPGVPLYRALYIWLNGLLCSSAWKTVRQLNTLMKLSNEILATCISSESINITKMVVEITQIAPQIGIIDFLKPYRLVLSRVGPEPWLKPGILSHVNTPLISQPHLGNCSDTIFGILSGIGVHQRVDLDLTIEPYIELSRNTSEMIGAPQESTRRDHYYRQVGIYSTAGLKLLNILSELGLRNVKSSGHMGEGAGGMARVCHMILGSESIIYNSLFNYSSMVDHRGLTFTPAELLDIDQSVIAGTEECFQTGGNFTNSQVINTFRSLFKERKPKIVTGDAEFPSELTIEVGISMVTSFLRIASASDSPWVVYKTFIKFPEILKNQLAVFRRYTNKAILITPRFSSNESTEVYICAKLKSQVLPESNRPQIPQLVSDCIDGLAKHRLQPDPFLSRVNKKTLCNLYAALHHSGIPYNFYHAVNIFLGHIVDIDIISDNLVEAIKTCKMICSESVRGRFIAMGRSAKAERVSESERHRMEFRKKDSADVIFYMSILANCDILATVLRREDYKEVFTRTWSISYQGIELFQYKIPEEIFRKKFSRSFYKILGFVEFFSPIDSHF
......................................................................................................................................................................................................................................................................................................................................................................................................................................................................................................................................................................................................................................................................................................................................................................................................................................................................................................................................................................................................................................................................................................
>A0A8E8FTP7_A
MYLLYVSLLLFIPSFMCSPRDCTEPLLQQISGLRNKNNALAVEVNQLVVKHHNAQNSKPTTKDLLMSVIYLSPNYTSSKRDKVTTQIKDTLKIKLKLYNMNRRIIRDLTHQVAECYRRRLKYSADRGRHLNVSILPGPRETLILTNDDQIMDARPVDPDYDKPRNVNKELQTVANRVAALPLLPDGTTPLRTTRFYGNSQNSTPDNRRFNGNSQNSTPDNRRFKTSPKITNSKFNDNDEVTLSDIETPRRGYNY
SSSSSSSSSSSSSSSSSS............................................................................................................................................................................................................................................
>A0A8E8FTR4_A
MVLMQWVITLIVLNTITCQIPFRRFVKSNSYYSKSLAKHVENNCGLEPVPHHKPIMQFDLDCQRAIAHTIFQQAKCMLPVGCIKAEQYEYKNDWFDSDVTLCMGYRSVSTRGLRFFKFTHTHKWEKYDLQKFDLDTCDFHMPNHSTVTFTYDVENNFYMIRDADGRYGLISKMCLGPRTQKHTYDKEKVCFNEAGRGVLDCSIHMYESFYDLLYQSNMVLRIKNVDTTVYYDCAPAGEVDSRQHDYYYGEWSTYGYVILYYSHHKLNSGTSPFYLREFPPEQVNTVSNCLQVHQVSLNPFNYVMFGISHLLTEIKDYIAHALSSLVSAIQNYSYELFHSYTKAMKYLLNELLLEILSIINFYFTEILVPILGPSNIEDFLNCLLALPIFYLLTTKFVFSCLLCFLLYIILLLY
SSSSSSSSSSSSSSSSS..................................................................................................................................................................................................................................................................................................................................................................................hhhhhhh.HHHHHHHHHHHHHHH...
>A0A8E8FTR9_1_A
MSTAQKKKPFVSIRQNLVPEQQDLIMNAFPEVTVHFNPSSQEAHSLAAAFRALETDILMTRIGRHNAVVDIGGNWLSHVLRGHVNVHSCCPELSLRDSARDLSRFLGLFQSLGREVRPHVAPAIEKFCDRPNEVVCNLKAEDCFHPATYGLAIQSVYDVGLSNLGKAMASHGLSELYGTFIFTPAVLQQTSGLIEPLGVVFSRTDDSISFSFVGDPSQGYTHSWSDYRALVTSSHVSHNGRKYFYELMENRNGIQFFKLSAPANVLGRVNFTFHRQWSMKFFDHLAIRVFDFSPGPAAVNDLTLSTVIVPSKFFSDLMAYSYGLSEEKLTRDNVYAYCRSRNVRLVINGVNMTLPEPIDWHDLARLSTVVYLHTVAVRFSQNQVIDRVRTNQRALRTRSLLLAHPEDPELLSAATALASDPSVPSSPFPWFHALLNFLTRKKTLSPEELAARLPVAEELLLTFSSLPIQQTFSDWFIESHDFSPPSLTVPSPEDAQAGANSSAAHLCVSPLTPSNPAPANNPSSSHPTDDLSSVPTSSGDTSLQRLSDLASYYAAELSQVTGEATFWYNGSIPSLRPDTFALQTKYLLSSHSVRVFSRTSSGDYITSSSNSPRYDYLFDGDKLVVPAYNSVLDDFSRCSVSDTKRKFLIGLPSLILFQSQKKLSVLESLDLTSCASSYTLVEGVPGCGKTTELISRSDSRDLILTVTRSTAEEIRARLPTDKRSMEVRTLDSYILNSQKNYDVVWLDEALMLHPGEIDFVALLSKASTIYLYGDSHQLGFIPRVSGYHLSYNITTSVSSIELRSLSYRCPLDVATLFSPVYSTKFFSTSPVINSIRILNIANLSAVPSIPDVKYLVFTQEEKQTLAPKYPNVNTIHEVQGQTFSKVFLVRVRATRLALYDSEPHHLVALTRHKISFVYYTTVPDDSLSKTLKSVSADLSLRADSSSSAAHSKTVS
...........................................................................................................................................................................................................................................................................................................................................................................................................................................................................................................................................................................................................................................................................................................................................................................................................................................................................................................................................................................................
>A0A8E8FTR9_2_A
LDTYLGLPSAPDHEPSTSAPTTTRTSGPSSVHGSHSTVSSADLLARFNALADGSESSSLSNDPDIAHIKPSIPTNVTPVSSDSALAPSTVPSASPSPYDVTDLRSKASRLADAMYARRTRYAYPSSVPPRASRNAVASSVTLPIRPFVPLPDAAFNSDSSSDSIADDIIVPSPSLAASFSSRILSTLSRPYPSRKSITRIMKTDVSDDSSDSEDDEGDSPDSPAISALVPSAKNTSPVSSSAGPRDITASFLPSSLVHGVPSFWPLTPSSSEPSSSFPVIPARAKYLPVSSSRRFMISCGLKQLISNIALCYSSSPSVVVAAFILAFLTDRLTALSTTSVVLARISKHKPSTPGIHTPSFSLPSPTFFNFASPVVRQFQLPISTPARSRVADLASSILGSDYPTDRSLQSVVWKPVAEIHPEFSNLEYSVVPPHTTDVLCALQTATDLIFPGASTMMNLSDEYDLEHSDLTLNLHDVSVDLSKSFNSVPRDISSKALYLPVLRTAQPLDRPRTQRQALVGLVKRNMNAPELSLPANYTKLSTEVISKFLSTFCIPGAASLLKEYQSQPVNLTRDMVVEWAATFSDQQLRAHRDNIDTSFLSSIASYSLMIKKEPKNKLEPMGYMEYLPLHNIVYHAREVNAIYSSVFRLLFERFQSILRPDVYCHLRKSISSLDAHLNAHLHPRYNYDHAEVDFSKFDKSQTLFCHLVEMEFFSMLGLDSTLLDLWRAGHQTTSAMSFLNGIKAYFLFQRKTGDSTTCFGNTLISMMSLSWVFQDLKFFAAYFVGDDSIFFLPAGSTAKLNATSLIRDLGYVFNLEAKLILQDHAYFCSSFLVRTATRYVCVPDPVKRLERLGRPVPISDSTLRERFTSLADLCKPLDDYSVYAPLSESVSRRYNLKFDLEFLFLALHRVSTHYKDFKTLFVANPDYALSATDSRHSSDFSLDKDSDSDQNDRRF
...........................................................................................................................................................................................................................................................................................................................................................................................................................................................................................................................................................................................................................................................................................................................................................................................................................................................................................................................................................................................
>A0A8E8FU20_A
MSSLALCAGARAAASAPIKPVTESLLNCDVDISPPPDFLSNTFYHIIQSPTHTDKTFFEDLIYLLKCVDPTPGITLSIAVALMETVDKNSWNRMSTELIDAEFRFEDIEIDTLILYFPSYDNLIDPNRDAFKNCIGSHYVYGFSLLMTIIGKYLHTANYRPWLTKRRSSFANPLSLPKDDPKLLLLEPTIQTCQAFNREARGLWQIRRQFFLRGLVPG
..........................................................................................................................................................................................................................
>A0A8E8FU32_A
MNLFGRMLNHYQINPADIRVCDEHPEVTWQQWFEMRSSATRYIWTAFEKAVDWLPAGLFHPGAQAFERIMTLAITLVASIVCYKLGDWFGKLCMWLFPCLDPTNVAKQGLLNDLKRRAQEEHEPPISLLVAIEKLEDELGTPDNKRMTKRVTAEACIEALEKEEKAKAESCAGLMCWCGKDVATCPHVAESHQHITQGVRAKPNLESHQERTQGAKPKTNIESHQDRTAGAKVRNVEAEGEAEATNDQNAVEIVHKVKRNIYGIQILEGDERYFVGNLLFVIGKIAITNKHILKLIRGKTVRLFNMNCQKGIVLTADQTAEMNESKNETELHGLKDVVALEMPRHCLVHADITKFFQTKEDFARYVQPSGVCVLGYGRDAVIQGRYSDKCQAIDRVAFDLIEKDGTTTQVRDWYRYGVHSMPGDCGSAVIVHDPSVPRKLIGIHMAGYGSDGYFGVGVAVHQELLKSLIKNLPLKNAESNLDGEFAFEGKPTERSFGDFVSFGTAAATSNSMATVIRKGPVYGMLAEPKTAPAKLRPFVKDGEIVDPLEMARKKADTPNVPVDEKILKQCSKHYSRLLLDLKKDDRDDKVLTWEQAIQGTGEEFYLPIKRNTSPGYGWNSKGKGKEPWLGSNENYITDHPDVIARRDEMMERIMSGKRASTVFVDTLKDERRPLDRVRNGKTRLFAAGEMVYCLLVRQYFAGFSAHIMRNCIDAESTVGINPFGHDWSKLSMRLSECGPHVVAGDFSNYDGTLCSAILWEVYDVVEAFFQKATDEERMIRRALWCELVNSVHVTVPFNGTVPEVLAYLYQWSHSQPSGNPLTVILNSVYHSIVMRYVFKLCARKYAPHMVGLDNWDKYVRHVNYGDDDVTNIHPEIIGWFNQLTMTEAFLTIGMVYTDEAKSGELVQSRKLEDVSFLKRKFRWDPEQARWRCPHSLDVILEMPMWVKRNANVYELTATVLEEAVHELAQHSKEVFLEKMKVFEEAREKVREYWGCTFLTYEEYAEVDMARLGWKEKMDIRDEREIDALFA
......................................................................................................................................................................................................................................................................................................................................................................................................................................................................................................................................................................................................................................................................................................................................................................................................................................................................................................................................................................................................................................................................
>A0A8E8FU43_A
MASKVFIKMSVLLLWCLSMDLTLSSSPCLDTACVGPYRFKRYKEPVRHSTVNLITGIADIFNRNMEMIVVEKVKFTRYCYGGIIFGMLEDCESGYEYPTITESEFKSKKCLVTDVPSTCSGWTGKDSDNCNSVLVLKEVEKQEFKCVNESQPTTMFRHSCVIDWKCNVKIAQATPYITPAGKVTTYDKKGNIIEIGDLNMQENAYNENSYLPISKVVNVDDGFTAQFNYHPTSKRCELAMGCFKNGDQRICAVKESECPELVGNTYLFRTEVYLKENVKITLSDSKYCDNKTQEKICKTTEQIRGKNILSLKGASIEDVQVVTNELHFMHEETNFNVEVLNSKINHIYNLFITMMESSSKVDDELIPKILGQSSKVKWLNSIYFNICPCYDPKISDHSNCGNGFIFKNGRIERKEPNDQCFKLSEKTAKEIDIDILEAIEVTDLNFPPPEGLPADWEGWTWVSENKETLTKIKTSTVNLASDKVQSLLERVSTMSFNPLSYFAFVTTSSFAAYVALAISVFLLIRK
SSSSSSSSSSSSSSSSSSSSSSS......................................................................................................................................................................................................................................................................................................................................................................................................................................................................................................hhhhhhhhhhhhhh...
>A0A8E8FU51_A
MALSAKIIALSWLAAICTLVENGIGSPLQTQSVFLKEPGILIEPKSLVLHHDSVVHTTVMIRLDSVLPESRAELFSNCKQHITREELKKDFKERTAKILQMLPSMSYNQEDSICSLPGTDCVESVNSSDRKLRRPKRFVNIPVAATIFGVVSLGMGLYTYLSQKSIREHVENVEAHISNDEKVIISNSEYSSISSSMFAKNYARSKIFETSLQNTLCSVEKGHTEDYLNLAITEYVDFLTYNVQQAVNGHVTDFLVTRDLINGTLLNRTEFADSVYKSDIGLFYSASTSFLTHVNRKTKALYFLIVTPKSYTKDLTTIYSVSNFGWREDEYHVKYEIPTSFYQVTWENSTYSVETQKEDCLSRSGLLICHSRASTSSPKSKCLHQLLNKSSPVDCRIQREYAPHESCSVKYTLSGLFARNCNSITLVKEVRGILMEEHIPKAGIKSRFFPYTSFETAVIDERSYSSRDTIYQTEIRKVTPTSEVIIPELPSLYSQSELSDLMAFVQKKKKEESERMIHEKVSHMLVSHVVWLVVLMFIIGCCMVFIYMKVSTLTKANSVYTHMMREVATPESTQIRMRSRRGRNTDS
SSSSSSSSSSSSSSSSSSSSSSSSS....................................................................................................................................................................................................................................................................................................................................................................................................................................................................................................................hhhhhhhhhhhhhhhhhhhhhhh.......................................
>A0A8E8FU59_A
MTLKKLVTWLNLTNTWLMYFIIMALRLISMLNKASIIKVKKNPYHLTQSLARYSLFPKPFDFVKTSIEINELKFIYFYLTNIYKQIGLKGWRPEKFNSFNNSSSPGYKLNRYFIDNECASSFLDYLCDVFIKICDKNMIPTQIFGSFEKIGIFKKHKIPELRTIAQGRLEHSVVGKRFSHIAEHKYIHSTGATWMRMGFSITGDGLGKLCRSTEYNRFIHRSEDLSKQDTAEHGALMSVITQARSDISDMTISEKKVFAAISEQNVNAIRVTPFGEIIHFNGSKVSGGSHTTLNNCDKHMVLIALETAKIISNEEKIEFIPENFVTIVNLFDQYVRNDIYSDDAIRHIVKNISKYFIDPKNPNIKTLQSDLLERLCFLIKPNNVSPWCETMFHNHGSEIEWLGNYIDKIDGKYFPNKNRDRMLFTLIAINPEAKAKKFLLKNDNSLMGLAYRLIKVMSMMVYSVSDEEFFSVLCKVRDHIVKEINIKHGFEKIDFQQLIDAETGENPFLSMFVLIDQIGTGSFSKFWTMADFREFICFRKKFFMSPSHFQALITEGCTSGYNFENGSNNLVEFLIDCDVPIKNNKDSTVYAVSEMEKYPPNDQFYPFFHVDRYNCSSYLRILLQSRRSMYLNDFQIEQTIKRMLFSKNISVYNFEHRDEVNTHVIRYHKLSQFHLDNHNRNYKMFVIIPTNKRLYYSRNLSMYFNDNVVSIYNGDYEKIELPLLPPESYGSVEHIDTECKLVEINFKAFNTKVFDRSGILSGKFDSNEIRDNKEEFFGYRHPGDGNMLERIYSTLDNILISVDDRLVEFLLGTNPPSKLKLSNKDTGKFIFFVSGGAGCGKTHQLVRVSNNAQKKNHVVGIVSTVNEHVCRIAEVLHRQNIKFQYNFSSKAVSEGKIPPELREHKEKENIILCTTSIAFKSKCLRRCDVLVVDESSKISVADLCLLTSGPYYRKFKKILLFGDKYQSIVYNPKNLETHYMHPITNFVPASDTIFLNCSRRLGPQTLKMLNHIAYKEEPLVSGKSTDEILEERIIVKIICSNPLDMFETKAITDDQLLSWCNTINIGITVSIIQQNPEKQFQVITPYLGQVAKYMEAGINAITVDSSQSREFDHVILDTVRCNRNGSAGFILDPSRLVVALSRHKKTLTILCCKNVFKKLPISVANYSYLL
..................................................................................................................................................................................................................................................................................................................................................................................................................................................................................................................................................................................................................................................................................................................................................................................................................................................................................................................................................................................................................................................................................................................................................................................................................
>A0A8E8FU70_A
METSSHSGTGSKGNPIMETDQLVAPTLKRVFLDEEDRTLDKSKKVKLDLNTLGDKKTILSYIIDLCVTVCSALKIDAKMMYLEIPSMQIFHVAFCVHQVKRMSLTKTESARLKNIKANVQNYTVMGINHTFQGEELLAIWETLQKKADYPADIIAKSHTMMCLFELFRERLRELRVGPDVFVISKNKETNEIRQRTCSTLGVPTNVRHMLTGIGWDLQVRGTLSKYTSALCQAAILSNGKKDQYSEKIRTSVERGYGFVPNIRKISEFIEKNNIGTNKPIMTKLALISTIHGDKSKRRASFPVSFLFKHCTKLEAVEGASTINTLEEKFDDFGFSSKKAALLYQIHGRRMYVPKVDKVKARQIMFHSIFGTGSEDQGILSKITNEAKFMTRESFDADFFKLFFSSGDMDNIEGIRLIYFAKSIESAQCRWLNTGTESYGSYSAFSGFRIKLFSESFREFVSASDARGDSIRLDDVTSVVKSLDKTVNLLSNKIKEAQDNKQDIVFGTTKWRRVETAGFTKEFPGEEVEEKFQETGITFWSN
.............................................................................................................................................................................................................................................................................................................................................................................................................................................................................................................................................................
>A0A8E8FUE9_A
MSIIYGVFTVSQDIGSFRVAIRLPLYRHKNSPESLHQEHVKSAICAIVKNVDIIWGASPHLVITVDAETEDGLLKNLGLSRYAMMHSSSPRYVAPIGSQVSPLGVIGPHNPPLTAMFSRVDFGPDFLTGSNLIHLM
........................................................................................................................................
>A0A8E8FUG0_1_A
MVTPTPELESSVYNTYNINFKNLPLKMLNKTSGLRTKFSDPKLGEEKNLSASLRANEHKSFVNSNSQYNYGDSRVKFENMFFGRKQKNFNKTELLKMIMIIWTLLASSVNAYTGFVPEFEMDDLIIDYPQDNENISLKYCSETYDNKYGTTVHSYFVANENGLEANKKLYELSHMFGFHGTWPREVCTYDKNTKMESRLKIRTLHSVNEEVSIELALIASTGHGSITKCTPFGTKHFKHEYDKHFKKNGYSLMAFTKNLAKRCADINNVNDFYVHSCNVNINPENNKKEICAVNQIVIVDDISSVSQWNIDLINTELIKYIKINDTFINMKVKDKIHLKEAETTFETVYSFFGDTKYFTKMKDEYKNKMDFFSSLLADIHKYIGTFLTLVTGSIGSMHTKAKLFAETASSVDKISGIARFIGVNGLAIIVFVMLAFVGNMDKYPDFFLCYVVVCTVVNAVINRSHSGRLLSSSTIGYIIGFIIIAGIMFIFFSATVTMHFLDPRYREDVLKEINENLDTYRMTPLVQDLIMLHGNKLDQVILLAKRVIMPSILVIHALARIFNAIFGSNRESKGFRVVHVVVFMIFFIFTTFMTWYYDVFGFYKDYYEFFSNIRIYFEYGMSPYCLFIGFIALFMFQRTIVDPVFTDSNLVFSEVNMVFCTVYYFSFPIYWIAVSLSNSTAVTFGEQVGLTVLFILVTIIIQETPQINVLSYVLQTTLIYPMINYLCVFGNHQSLVIIVSDLLGFQIQPSMISLPVAICIQTIINYSLIKVVKEIHVIKYDQFIASRNWGEIVVYTIGNTFKILICAVLSGYTFQSIFYSWVKRTSWYHWSENTIILCFMIFYLCDLLAGVAWGLYINLMLKVNQRAMTRYASIALGFIGSFSVLCMLAFCIMALSMNYGYYFIIKDIIRGFMPHLCSTLLISIFVPWVGLISDMGRQILIKSVGNAGFTRSVDHFIRFIATFWQMCRFTLICNYVLQIIGKVIECNNNMYNLSVTQSVGYTLFLIFCAIGVLEATVHISASAAYYQIYYLNIVRVNVYRRENAQNLKNEAQEDNFLDVVRQPGNMSYRQRFAQKGIVEVNTRKHETKRSESRVVRNSDSVKLVRNPVGAQYVFNRVHTPLNAIPENATISHSIDNADETTTNTIDTDIGITKLGADIRQMGILNLSKFRYSDSFFGSKHSVVEPGVLYLSDDQDARSNIAYLTQNETVYCPAAPKLDNELKVKEATLNSLKLTNNDTITYNQINSSIKDSKSMIDILGKYCVIDTIHMEAEEKLDKSFFYPGGFFATTAIKYLYDRFKHDGIQYNYVDTNLSLPTDNDTLGQETIFTLDEYARLYRI
...........................................................................................HHHHH..............................................................................................................................................................................................................................................................................................hhhhhhhhhhhh......................HHHHHHHHHHHHHHHHHHHHHH.....hhhhhhhhhhhhhhhhhh............HHHHHHHHHHHHHHHHHHHHH................................................hhhhhhhhhhhhhhhhhhhhhhh..........HHHHHHHHHHHHHHHHHHH...........................hhhhhhhhhhhhhhhhhhh.............HHHHHHHHHHHHHHHHHHHHHH.........hhhhhhhhhhhhhhhhhh.....HHHHHHHHHHHHHHHHHHHH........................hhhhhhhhhhhhhhhhhhhh....................HHHHHHHHHHHHHHHHHHHHHHHHHH................hhhhhhhhhhhhhhhhhhhhhhhhhh...........HHHHHHHHHHHHHHHHHHHHHHHHHH...................hhhhhhhhhhhhhhhhhh..........................HHHHHHHHHHHHHHHHHHHHH..................hhhhhhhhhhhhhhhhhhhhh...............................................................................................................................................................................................................................................................................................................................
>A0A8E8FUG0_2_A
KTGHEYTFRRLYKNVKDGKVNVVMESGGKTFVTESKVALADLLSTPINKFGVATKFFQMTCYPANKGTGYEPFRFLNFCTYASMSQDNTLYELKEDTCVLANQVGNVSMIDPGVIDGPYKGQNKKILDPRPVEASVIAFCTGLVYRSQNYGNIMPHLGSCFLFTHNHQVYVGTNLHVTSDHLRYSSLKTLDAIFAVNGKTFKTTLGPAVSYGVDFSIHIITGTDLIELEDIMYGLTKNKNLNENIPKIGNIGIKPTYCLNTVRQSDRPMETDKTKVCVNGLMVTYDKDKNMYRSFGYSTPGYSGSPIWQVDTYDNKLKVVGIVSAVEKRGLKMVNMTRIVDMSKVSIAIDKGFRDTTYDAVLASRSDYYNQRFLQADKMWCTLLEPELVHGLWTDSTRKEIEYDGDYIMCANRNKSKYQKYYEVYDKEFDFMNHISTDIIEMPLIQQTAITFSPPDDFFDLSSQLQYTSIQAILDIILENKKKNRAIGFSTQNEQIYFKPEGYLWEMTTFEKLTGTALTTNNVDDQFVMEIVRCNHMGISICKLVNAMMNVTSGDDVVTANIIGGQLVLEVYRMEKDKILKTTATDNDLEKSEVIVTFCVDDEEMFVLTDTKNMSSQEIIAKIKDINNRMQFLDEEQKKIGAKLQEIKRKRGDLMQAHDYLEKKKIYDEAYEQYESAKKGTEGKGMGIDEQYKKLVELKKSKNDRLIKQAGDIKRKQQELKSKINEHQKKTKEIRIKENEKCNEMIKKIENEIDNKREQLKNIREMRMSNNSSVMKKRVAQVEMMENKLKELQEEKKKIQQEIEDNNAKYRQEVQLLKDSAPQRPNPEMNPENMKEMIEIREEIRQLRELNKSYIQERKKIESEFGDLKKKLDEQAKMIQTCTEIICNNQHEDVMKELYNIKEQLCGGSSRGYTNAPIVEDVILETDSDSYDGIEETKKGRNTNKPKNALKQKGNKRRTVTIKGPNGQLIRKEVPKDDYQPYPGENDEEENNNKQEEEFEIFLQENPKAWDKRVEEEKKKGRKLTPEEKKKIMPGYRFMRYEHSTNQFVNCEYKDLREEDYLLCSANGNKMLWSKHNGAAHEIGEINGDITRKQILEIDDNLLGVLKRVANTGIPIIPNRAFRCIKSVLLIYDAQRKFPIETEKQWLFAFFDKETMTHYSLHITTEADILVMFKIADILKSTQFANMNKEFTWPNNLKMIRDSIASGIENKVKDLSELTGRYVHKLQSSNGGKVTVSISSDGKFIAEKRITKLDYPLKQVYSANNCPDWVTKMLKTINGNTFETNAIEAILAGHGKTGYVIYVTGDDKFKSEIENIVSNEGSTDISFLYQAQSRRRRPT
...........................................................................................................................................................................................................................................................................................................................................................................................................................................................................................................................................................................................................................................................................................................................................................................................................................................................................................................................................................................................................................................................................................................................................................................................................................................................................................................................................................................................
>A0A8E8FUV3_A
MNSGLNIVVNAHVRASTKGEDIKNNLEKLEAPTVRLSDLAIPEISWIVRDPDTDLKTHFKQLLRLYTSQETGMETSLSIGLALIGCVDLNFANDTRALLTRDAISIVPLSIDDFVQEHNFTVDWRDVNDYIDMNQRHCIYVISLLLNLIGKTLNPTNYTPWMERRTNSYGAALGFERDSTDLIKYQPSLEFCKRYNAEIRARWQLRRRCFLEAWALSKRTGPIGTAAATVLVLLRGAELTNFASIVQQLLVLHPELMGWNALAKYFPNIIKAYRKYTAMGDYADWIKLLLPDEMVEEFKTTHLKIPFTIARAVAEEYGQTTLAQAEGADQSPAIQELVQEAILIVKVSQGARTIDTQSIRHWRLGNYENKPLISLLDGTKPPTLSLPPIPSTPTIQDRMRGE
..................................................................................................................................................................................................................................................................................................................................................................................................................
>A0A8E8FUW6_1_A
MCVVGQTPHPRELIMNNDEMLIEHIVRTFGLVKILKWSFSDAAGTLLDSWPAAPLLNWYDYNKNYVASGLTYYDVPPVGVLSLIAALWRGSLEFRLDIVGTQFIAGRLMIGYVTRQLEKPTMEQLKSCPYVIFDVQGENLQKVISIPFNASTPFWRTSSEEYTIDAPAKVYVYVLNSLVPMDNVAPYVYINVYMRAGPDFELAVPVMPRCCMPNNYPDLENVSPNDIDITFIGNNYVEFEGVLDNQYSTLVMDLKNTTLSATLKLWSVYNFVQIVDKDANRYRATSVYVTGLEAHVRHYLSTCYLVYGVSGAKDENQHLMFFTTKSKASKYAKDKDRKDWERITDSIVRVSKTVNYTDALACQLCTIHEVSLENAEALPIYPEMDERDRVSTSNVNVLATLPSTNGGATLFGERLYHLKQLFRKYVLYTRGMFKGGVTVAHGFNIPLLYQGRQRTVVEMRNYPDYNFNRGSVIEDLLYGFYLGRGGMRMRIVVRCDETVTFRIEHRPDEKYSSVPKEGIDLLFNDNYNYIMQDTNVNNIAEIEIPFYNSGLGNFLQRPKEDASLESFHYCLGNLYMGILPLGKYVDVHVDIYYCLGDDFHAYVFQGFPPIAAIPRLTNFTDLEVEPQMGLATWLLDQTGVSAVANKLDNAADELKDLTERTRVSAGDASMTSEVFLDTLKQMFPAHVAGVALQSLLQLAQVMLNPSASSIAIAFASVLTSVGLLCVRYVQQFISWFVKIVCKFTSGVSGSKRTETEPPPSDVTVNINIEAQGEADESYMGLTSVVMMSTFALLGMNAKVDSYLKGAPKLCLKGIGPFVRDVMWITNFLNANLAWIMRVVRWVGNKLFPDTALAREIAMQELDLTELFQEMDCLLSENNRLKIEREPSWSVRLYKAAARASIVRAKLMVSKKIPNTAIFNRIDALIKLRDDMIRMTSSPPVRFEPYTIWIAGESNVGKSRMINGANGIAMSLLRHIGLTTWEEPCYVRTPGNPYWNGCRNQPVCVYDEFAALGGEHGVTQVAELFCLKSKAIFNPPQAEIKDKNIRYNPKLVIMASNQTYPQVTGVNYEKAFHRRRDALIYVSRNEAFYKQHNYELDLPPHLMDEDLIRNYEHLEFQFLDPIVKTQPRTDRLLSYDQMI
...................................................................................................................................................................................................................................................................................................................................................................................................................................................................................................................................................................................................................................................................................................................................hhhhh..........................................................................................................................................................................................................................................................................................................................................................................................................................................
>A0A8E8FUW6_2_A
SLLKTKFQRFHDREMNEYIDNLDAALTLMPGSVTESVEDIERDIYQRLVDANKYRYSHLPETREFLGCAFEEIKDDINHRLMPIVYAHLRFLKDHFKREYEQYYNDYPVIKAYERRLVPQMMEAAEECVCTVNQFTNDECRPCDAHIMCNICHDASASWEDRYLALAACQKAQHVKVKHAMVKCCVHKFYKPCYTFRPHVNIIIDGQICSLINVFEGPHGYIPVYPCFGDCVWSDEKVRAKLLRDWLQFDSSEREYIRNNCPDDDLPYNPMTKTMKIVKVKEQTWLSWATDAVTKGCAKLWELITNLKLVIGAVAVLASIGGIMYLAFKKQAEVSDTEKGVEQEMFISGDFRAAGKKGKQTKKELIVKQIRGEYVPQMGTDRQFTILRYVQRNACFIVAESETSSIKGRLLGFADRFALGPSHYMDEFHIRRNDSKFYIVTNGVKIPVLYDQFKCEAFDKSGLGVYTLPVQVAPFKNILTHFAPVHCHESVGEKAYMLEYSFDLGSVIPYALELRVLPRPVSVPASGYYKEFIVPDGYTYRLSKKGLCGSVLLSENLAEGIIGMHVAGASNSVVGFSEMITREQLLPYLNRCKVIDVVEPELSPYVDELKPEMGVSVLGVVDRRFVHRESGESKIIPTECHGEIFNVYCDVPVLSPKDERIQGAPYSPLKCGVDKHGHITLNFPQEYIDIAAEDMRRMLLAYVRPARLSVGKLTKKQAITGIPDLVDYDKLNFNTSEGFPFSSLRPGSADSKRWLFNMHQDERGNYIVDEINDIVLDVCQVRKMQRLNRILPFTVFTDCLKDQKVAKEKVCVPGKVRIFSISDVAYTIQSRQYFMDFTVAYQQSRFKVEHMIGINADSDEWGRLAAQLLSKGDNIVTADYSNFGPNLNLACAVKFIDIVNEWYSIYGECTDAHNVNREMLFYEVMHSLHLVYGTIYRTFTGLPSGGPLTTIQNSFVNCMYIRVVWLIKFSTNLEFKSMEAFHLNVELYVYGDDIIQSVTDLIKEEFNCRDIAQILSQYGIVIKNATKLDEIKPYSKLMDKETTFLKRGFQPHPFRPLVMLAPLAVASVEDTCNYTYRDWQHKMREISLEASDQTIRSAYGHGPDYYAYVFDKVSNYWYARGERLLTPSWREIDESIYG
..................................................................................................................................................................................................................................................................................................................................................................................................................................................................................................................................................................................................................................................................................................................................................................................................................................................................................................................................................................................................................................................................................................................................................................................
>A0A8E8FUX7_1_A
MEHLSGVPPELSDPDVNSALTAHVINECVNMVDPDRRQQVLSQFSSTLLNNKQLTDVLQTSMTQGIIDRFSHVNKTKTKIYVKAKLSGSQQCDLANTFSCFNLDFSRADDCGPHAFAREHRKLSLYKLLNIAKISATTRPGPGYDCCFKDVGGNPVSHLVKDRFFSHCCAPVLDINDAARKSRYHEHLRTFDPVGKSAETVAHYNLHMVGDGRVVCKSVAEHCYVKAPVLLFVHSVYDISVRMIAQMMHNSDANVAYGCFIFDVSVLYEVQGELPKIGCCFKRIVRNGRAIIRFWFPNDTQLGYEHDYLNYVELIRCFYVRHQTRYEVATYLFNLMGLHDNVVFFEVLRNTSGSVPKCSMFRVLTDSTLTDMTVINYWHFETLTHKLVNRDVYDRLSPVRLVVPTSLFDNLVSYAFNLPEAKFTVKNLLAAATSLNNRFVTNGAVVSSGAKIPPFQLQKLAHAVFLLVYISSYECSQTLVALIEQETRVRSLSNKGLLPRFFENVKQRVREKFSSRRLHALENISLNCDEDRLSAEVDESTSTLKNFVQKFIQFCTVKRLLNVDFHQNFVKYFSVEQEIDYICDTVYKRGKLFNNTNPCEIQPFQAMLSSLPEDSTAGLSLGVTACHECVCAVPTKTVPNNSRGHCVLESFMATGVVSDTSVNAVKRRLLKSHYIEKFSQHRVLMNYLETEMTSDDDRDAYFPPALELLMLCALEYSVAVCVHLQSRTTSYRFSKGDLYHFIVKNSHCSYLKTPTRLPMVDTVMLSTLNDYEESPQIFSLKRERAMFDKVSEQYTILKSTGKLDVFENALRVVNPRAVTSMMGYRSLHGLITAEAVARNFSKTLKNYSDFLLVDANTTQLEAVLSVTNATVHVILDRDDSDMRSDNVDKRIVQLSTANMCSRLSGDAVKMEMYDRIVRNRRNGFSRIHLGTLFFSRDYLGADYDSLDKYIEDRVHFSLCLLEYGGTFSMVINSLVAPAVVNVLTILNSLFNKVEVYRLNMTHHSVWTFGVRCVDYFGIVSKRDNLLVRSPTIMSTYSNYMHVVVERFFEPSQKFLSDLYKEINSGDSVRYFHPDCMYDEMSIAKLISNKYLGYKTLSGSTSKKVLRTSGMTLADMLEKLAASRVAGCKLPFFQMARVRLSSDVDIFDDGRYDISGTYNFDEYDQLFVVDWFSIVRTGDKIFDSVIARKKNRKLAEKILGKALCKKIFYNVEHLASAGDRVDLGLTPHIVERRPKLIRTFSGDSDTDDYALSDTDDSDSDDDDDDSDGKRFGEIAASRLSHV
.................................................................................................................................................................................................................................................................................................................................................................................................................................................................................................................................................................................................................................................................................................................................................................................................................................................................................................................................................................................................................................................................................................................................................................................................................................................................................................................................
>A0A8E8FUX7_2_A
AGEDPFSHIHSDAVPAATVVTTSSDGSSTTVGVSGDVFNVDIDDVPLATMIENVYGCDIFRSLETPLTPSLTDDSTGVCSSPSNIESGCSFDDVSSESTPRVNIPKIFPLEEIRVSEDRMFLNNVMAVSERLDKNVSVFGNSTTSPVSYETDDVPTVIKPDDNFVTRAVDEYKAMLELTHSANISNLSRVYKKYVSDNAYVSRTIDKDTFTGLEHSPVIPHAKDFGIMNRQQKWIIRPANGSSALEYGWYFNGDKIVPFPRRNSAAYKAFVLETGYIVVNDYCKLALDGVTRESVRDVDVSKVDLSVVNFVQAVPGAGKTTHIIDSHVPYYHCDTTKVSNVILCTTEGKDDFRKRMTDKAESIGIHMNGNYEQIIRNRYVTLSSFLINNRNMRTSDTLFIDEAFMHHPGALFLAMAISKSKKVVILGDCLQIPYVNRLETFVMQYGDLNQFICPTTIMNTSYRCPVDVAKFLSPHYSSHGLAPSNDERGMISTRNVASRSMTVKKFNGLPDLRTVPKDVQILTFTQALKSSIKSYGHEKVSTVHEYEGKQSENIILVRDTDSLEDRIPNDMHYLVVAVSRHTKTFVYFSKRVDDKLSTMIRQYYDKYSSFSDYLSTSAGSVDFSTRYMGELTVAQAVDSYKTMNCRDPNGRARFHRIHVRLGDETKLEYVRKPHGYEVMLTLTGSISARNVRSATPLIRNFVVSRRITELDIADSFFETVPSIVVSSIFYQFVGKECRYYRRPSEKFDEIPFEVFDALNRNAINAVPMEKDLYIPEVYDFVPIAKKNVADDIHEGELQWFVNDVFRGSGDTDQSKDSWMVHHYDLNLSLGDVRIIPHRGLYTEKRFDNMTPILRTPIPHIRSEFTAELLVALQKRNCNVPEAQGIVDVHHVSNMMIEKLVSECFDRDVFVNVVNKPISVSASEVCDWLKNQPPAVVNQIVGDFALHDSPLNEYLMSIKPTAKPILKHDADQTYAPLQTILYHEKFINAIFCPIFREIKARLHKCLRKNLKIFSDVSMKDFERLMDRDISDQCFALFSGDDSLIYNGREYLEVDISKYDKSQGDLALEYELKCMRLFGVSEYYIELWKNAHVSTVARSLSTGVKIRINYQRKSGDASTFLGNTLFLMGVLSYVFPFRNLHGIDYDGYMKPQTYNYVFNLEVKFFRYNVPYFCSKFLIRTFDGWRMVPDPVKLVCKLGRHDLVNETHVECYRISISDHLDGFVYTDVANDVAVALSERYQTENNYVGLLQRLHNVVKRGTFTGLFTALPGAKIDRTRSDFIVRD
..................................................................................................................................................................................................................................................................................................................................................................................................................................................................................................................................................................................................................................................................................................................................................................................................................................................................................................................................................................................................................................................................................................................................................................................................................................................................................................................................
>A0A8E8FV11_1_A
MRHKVKVKLTESEKTILEQSFPELTLDYPKEVAFASHPLAAAFRSCEHAVLYGRLPADDTVVDIGGNLATHLHAGRFNVHVESPILDVRDAARATMSKNLVRDYVEASRPAMKYLDTGLKEFWKAEWNRYSSTPSAFTLKPRLSFEQFRDTVSTRTGLPINFSGTQAVVDHINSHMHCTRRSEDCVVPARYAMAVHSVYDIGVAKLATIMSRHNTEVLVGSFIYHPHVLIYPNGRIPTLGVRFQSDESRNTISFAFENDHSLAYEHSLAVYKSLLQCRAVETATDTYLYELQENRNGVQFFRMVRATAPTTLSTHIIGRTWFPELEFLVGVPVLTFGSDTTILDPSVRDVVWVHRDFYDYVKKFALANTNDSKALQRIFATIRNFSGQITIAGSVVKAKESLSADDAMRVAFTIYIQTHIMKLQLQTTTALMMTSIAEHFAYAHESYTTLLWRLCTGGNRLSYFERLHAGLAAYLRANADNPHRFVNVFREPYIEYDQWFSNTVVDPQPQRVIQPRPTTTRTDHVELRTLLQARLALRSTTGSSLPQLLARFLNAYPIFLIYNDAYIKFLVERTDDLSPDAPIIDQLFPTSFDALNNFRRANRPARDDRITPNTPQIISAPTPEDTPTQPDLGPTTTVAVNPDVVQPLDPKPPNTTTMTVDRPDPTVYGIYHDSTDPTSAATRMSLYFPDLDNTCEMDALLRTMEARDDEQLLALSAHVETYEQLPNHLAAMLVYDARNTKRMAASIIAQYLAINNTSSDADAVIAKREAETIWDLEGVFVLRRDADGYYQRDSKHTLGERNVLLDPESNELVTFDTSPRGVRLHNHELSPRKLIACPDRGFQYLPAVRQALAATAISTYHPGFEFLEGVPGCGKTTKVYSLIRDHTLVIVPTTALRDEYRKHLATREYIHTDVYTPDGYVLNRKNDSTDCYKRVLFDEYMLLNPAMVATLIALAKPLEPITLVGDRNQIPYSARLPGFHDV
......................................................................................................................................................................................................................................................................................................................................................................................................................................................................................................................................................................................................................................................................................................................................................................................................................................................................................................................................................................................................................
>A0A8E8FV11_2_A
DWNVIRSRGVATYLNVSHRVPQDIARFFAATYEAGFLTTNPTLNSVHTHRLVYTRAAVAEAVARCVAHDPSTMFLTFTQPEKTMLRRFTNSVHTIHEVQGATFSSVALFRLIASDNAIYTSRAHLLVGLTRHKHTFDYYTVKPNHELNILVDETTSVSGRHTLERNYRTALTAPLPSAPAHPRPNDTTGVLSLDLRDHIESQEPPAPKVTYLDGLTFDDYELLSAELSAPADINTGLNDRTSAAAAACYDAALTYSARLARLTDDAVNTARANWVILTILPICYVLCNGLTNRLSSLVTLITTLSARITTLDRNYLVVPYVLLLLVRRTLPPHIRDRISFISAAVIGSILALVNNVDPATVLFGFLLTTVTATSTCPLPTDLPMIELFEYDVFAHCLSTVVTSIVYVWLLQPDVYTRVILLQSRIERHVTYATPDYSAGRLTRKIHTLSIVPHKLRARLLELFLEHFDVQDTDPVSNGEYGWSETLDDTTIDLPSHPAPLLAVKMALDARYEQLFDADSPDPEYQQNTILSDVVLDGPARRVNIARADTVATSLTERRPRLVSSIGTYQPALRLPTLPELYDSLHKRNWYPPVTANPISTALVERTANIFFSTFFSQRTQRHVAHTTTNTYRWITRLPLHKLKKTIAEFDPEQLSLINEYTLSLKPEPKNSLEGYAEIDSMALHNIVFHHSTLNAYFSPVFSSCFDALLADLKPNVIVYDRQSPAQVEARLNTLLTIGNRYKYIEFDFSKYDKSQLHHTYALEQTILTAVGLDQLIAARWYSGHVATSLRNFDTGLVTDVAYQRKTGDSSTTLGNTLINMAVISEVLADAGLPAPVAALFLGDDSLLVYEDDTDITTLTPKSVTDITVRYNLMVKMRVSNTGYMCSRLVVPTSTGFYLIPDPLKRMMRLGRDADTWTILHERLTSMRSELQPLLHSHIFDAAVDAVEARYGYADHTRAGISGLLTIIFDDPTDWYQSFQQTD
..............................................................................................................................................................................................................................................................................................................................HHHHHHH......................HHHHH......................................................................................................................................................................................................................................................................................................................................................................................................................................................................................................................................................................................................................................................
>A0A8E8FVC0_A
MNFYHLAKYSDQNQATMDHQKMTTQQAPTVKVQGSVSDGFFTIVYDISLAGTILLIMFLLFCTLHILRTLINIIIIVYNFVYSAIFWFNWRRNRGRKYELVSMVVLFLFTYVTGEKICGLTELPTEILVAKGENFNTDFIQNFNNSFPGIEESQIVYKYDGSHQSATEVKVRYAGFFKQEQTGCGYFLFENKTILVDSVVGYHDSENFYIMSKFNQIESKRLVFQIRGTINYVTQQIQTMDFTKPAKTFHYQSSTQKMCNNIHYILKAIHTTFDDVVYRKQLDFLISFLFFDYIIDYPENLYDKIIQEIVTKSMLAFGSYLHQGTIGQANSEVCNYILPFIIGTLNSSGLNEPKYYEIISKYKYDTEYIDFIDGLPQHGVFTIVAGDVQINFENRSISNNRDLYVSTPGQNIILGHINRNIVNKGQNAVLGRVNAHTISKVNFKVIDFYAALSMYFARFDYFLLEGEIRILAYNHTHTPGDKNIIYNLKSGQDQIVESGRYIQHYTYTVGYQNNIYDPRYRLLECNEVSKIESYCGKFAKVVAACKVDKNQVDEWHKPINPSDSVIAQVEQAVDIRSFSIISVLITSLLFWLVYKFAKHVILNIINIWMLRHDTVMFDFTEKFSIYTFKKYTKFNKCRLILKAYFFPIYLIVAICCLPCSIILTVYKLIQSRQFIKYFPIGFLLGTAHAFEFGANPCSVFQTESCSEYLSDQSGNSQWCDGMDGLSLYKKYTHTFNNLYPDRKTLLTEDCDPECVYERVYSNKVNLHICNKLMFEQMNNNKIMILITGLQNTLKFRMNYIYQPFNKLVFCSRGMCGENICTNYIDELSDNTNRYLDSIDNSKWEDNNKHSSSFIKNYLLNHAPNNLKQVSCPYRVHCKRMPHSCYRFTSHVMAYSDREEICHEIPVQSPHTWIAVFFTVIETQPKVQLSIFSHMERTNLEFDKVGTHDDGNIKYRFDAQDVDSHFSGEKFVVLFEDSATNTLSKHIFEVDNPESLNDIFQYRNTRYVNVIGCENLERINRPTSYSHVGYEELSVILSQKFRQLGDEELRKMKVYISKYKVHEVDCVGRNDTKTANITYFQSQCRSTTLEISVSRIKQNMGTLDVEIVSRESQKKLNNSIKPAAFKSISCAGTNYNHNGYRVNLTRTLLQFEILAEILHNGNVEDVVVFSANSESTRFTSTSIGEFSIRQIQPTVGKLHNFTCRQIDRFMGDLGEFVEHKMVLPVSMKEFDPFKTIENAYENVKNFIIDYLHYWEYLVLVGCGIFILLLILYIKSVVFSSNKYHII
....................................................hhhhhhhhhhhhhhh................................................................................................................................................................................................................................................................................................................................................................................................................................................................................................................................hhhhhhhhhhhhhhhhhhhhhhh.....................................................HHHHH..hhhhhhh........................................................................................................................................................................................................................................................................................................................................................................................................................................................................................................................................................................................................hhhhhhhhhhhhhhhhhhhh............
>A0A8E8H161_A
MIERTVTRWHLLSDNVLLKIGEVAQRLNYYLQEYANLEMQIEEEIKYMEIDDGEEIDTVKTFLRNSMSTEEQRDLYALALKLNSLINNI
.........................................................................................
>A0A8E8HAE5_A
PTIVYADGLRAYNLSARGRLTTSVRYLMENDLAQQDKQTHHDIIKFEM
................................................
>A0A8E8HAX1_A
LYVLLGVHDDVINLWHSCHFHCKYKSRTVKGAGDAMRLTGQATTPLGNAITNLLVHRKVVDRLGNNLRLFLLLGDDGLMFTSELIDLSKLNNET
..............................................................................................
>A0A8E8HB30_A
VRLKQMLEPNIVYADGLRADDLSARVRLTKGVKYLLENDLAQQ
...........................................
>A0A8E8KRL8_A
MENTKLIVWNKLRAISGVIEEIKKKNTDKEGENTGLIHALSKAAKQHDLTNTTLLRRFANPVKDPDPLASTMISLSYKFPIMVKQDYAKEKLQADRARYSELISDQKNERKPGWVACKKELVEDYLTTCEKPNQSVMDTIDLLHLPESNKMAVYKSISWPDTEVNVGVLTAVKERVKLAKPLVEGVPTSDIILLIGKILQPHMEVKRSILNIYEQIKDIIPKYIPQSLGIMEQVSALINVFDPKERFIPKISSFDSSYFQIATMLYSCRWQLAEVKDLPRLKKSKLSLKRNIDGLCQNIVHLMFLYELEEPLRLAANIGYDSKSLRSYMEDDESTANFTNYMKALCGVEALNIFTFTTKYGFVTLRFMTSRYINIEREQEIHFVTAITQGRFKMTRLTCEILMRWTTFGELESLVKIFFYLFQLYQRGATVFPDIYLGAFSHCEDNQEYKKILQSRASIYDNRTNRWENERAKINSMTLTTISTNTSHMKVIIDDSFNADDPVVIKEVGVYGKQIPRFDSVNGVDVINISNFITSPALLPDEFCELLDITSSCIFEHSYAPFLRLIDFVHRFKGIFKYLFFDPEFHSKVMLDHHYLFSFLFRHDFDEVDYANLQHTCRSFLRNVMRGATFEKTRKELLALCVIFRGPYMGVFKRTFRTKQGFFVDLVFEQRTQNPKNVLWIDEDGHFRVFEEIINSFIEETARAQIIVSVYQDRYSGYRFEVSCGQVLTEVFPTIERAIEHLAPKENDAFAFAYDEGNLLKIVRDNRIRVVTSNSNDRLFKALKRSSLIPGPSSKRGRLE
................................................................................................................................................................................................................................................................................................................................................................................................................................................................................................................................................................................................................................................................................................................................................................................................................................
>A0A8E8KRM6_1_A
MRFNFFKFKIKYKLDLSQLETFRAAFPELEVDNSGTTAIYASHPLAATIRDAEHYLLMSRLPPTPTVLDFGGDYTRYLTYPYHVHCCAPLDTVRDRSRAVNRIGNLQRAIHKYGRTDERIQDILNDPTKYHCDSRAEYCDYPGTYAICVHSVYDIGLDNLVMAMERHGTHVLLGSFIFDPVILIRESGVIEPLNVHYHRSDNHIRFNFVNDSSLGYTHDWHQYRRLVTTHVIRTKQRAYLYELQENRVGIQIFRITAVDHKSTSVHEEFQHAVWFRGNDDYVRVRTLSLNNHNPTAGLPMDIKFGHVWLPTDVYQAGLAAALGTKQGVTVVGIFNALRSRSSRQTVNGVDISPTKTPIDTTDLRNVALVIYLHVVVVQANEEDIKSVYDQIRTELRLLERTGYAGWYNLAKLAALNWFREDGKILRTLKSWLASSNRYDILNLEVFRENPAISFTSWYDSEVSTTAVYTIPLINSLPTDGDAADASKLVPNTSHTSNVTLDADRPSSPTSNLPSNQLTTENPAQPEPITSIPSNAGANLELEEVSINLTDLVTDMTDALTDVTKTVKLSSGVTYGQRLSDYIIYLVYRANASTQAMSMAYKKYASFRAQNLTDTQLVTLLRDEGIAIYKHVNGPRYRLLGEVLPNIPYIAVGSGDSAEHLVDVSRSGHRHIELFTPTTSSIMLVAVDEINNSARVILDKLPRNDIPLNVYPMNLVDGVPGCGKTTEIINSAVHGAVLLTGTRAAAVDLRERMRREKPDITVTVATLDAYLIHIRTTTTQLIVDEALMLHPGAIALVAQIARPSLPILLFGDSRQLRFEARQPDYHLSYTLEDADWTSVERRTVSYTVPQDVVFALQQYYPHGFTTKSLVKHSLAITVIPNAPHPGKDNQTLTFTQSEKQALITQTHLNALTVHEAQGHRFDTVLLSRTDHKQLPTYDSLPHTIVAMTRHKQLFLYATCRNDDLTSELIQLGMTYGSQDLSHTTYDLSLTSLPRGEVLPGISLDTDVTPNASNPEPQVIAPIQTDLVVSTTIPGATAVKAPISVPSVTVNVNSATTPAVLVAETRLNTARVPDPPTTTAAIIKSLRRL
...............................................................................................................................................................................................................................................................................................................................................................................................................................................................................................................................................................................................................................................................................................................................................................................................................................................................................................................................................................................................................................................................................................................................
>A0A8E8KRM6_2_A
VISGTWTSRIITFVSIIWFIAARDSTLLLLLLGVALIFERYGFRVNRRIYQTIGILSPFVLASGTPMILLYFFATYNGYNATTTITVPSNIIMTTVIPVIDDVQDTLFNTSVYQIWNRSVQYLNLHTYRLLPQLNLEYHLRQVQLRLLLLSNPAWRSTLITYSNLAISYSEQFLSTTREYIDYQIFVIRYDYFHKLQDMPSTLRHILSSVVTYLFERLSDCITLVTNIVVERSGPRLTHLYTKFLQSYIDLTTTWVRVLSIIEPSINTPDATVSHRAYIVLTAPIKLAYHGCSSVMSAITYVSERRILLDYLSTIELSLTSAPYRIFHSVLSLVQYGEVTFNRYRIDTEADLSVLYVLKTVWYSTTLPARAFVELYRATAEIIWILRNRFGTVAYGYTARPDKYVYTFLSNINWTKYLGYASTTNQQTTAITVHTSLFAFASSLVYWVRGVILSIRVPTEAVTGLIFATLVMLVVRFSPVRNVLLASRAHAAALLLILILVLTRDNGLAVSAEMLNHLNPDTLYLLSPAKTLLYRATAETNQTETTHYCRSRLMLLQHINSLWHTMDEIAATPQFHYENVYAEHDGLTLLEDYHVDDSILPVQEYLEHYSKLPLYQDVHVEDDVQFGDLNIAMYNCVFSSSATIETTQPSDALNSKYVYGALRSAHPIDRVDTARQLYLAMYKRNWNTPRLATLLPAADVARNTISRVTQLLGIDLFHPESTSGSAEYAKRWINKLPLSKVKAIAGRFEQWVLSDISTYNVMIKTEPKNKLTPLSNQEYLPLHNIVYHESYVNAAFSPIFLELFDRLTQSLPPYITIFSRQTLNQLADSLSTHLDSETEYDVVEIDFGKFDKSQGTQTYELEYQIYALLGLDDYLLRTWELGHTTTVLRSWKHAFRAYINYQRKSGDATTTLGNTIVNMFSVLETLSPLGKPVFAAFLGDDSVLYYPKGTVSNNKTTLATASQDLALRYNLEAKVILNHYGYFCSRFLIPIHGRYIVVPDAYKRAERLGKPIPLKDYHDIRYQRYVAFCDEMHYLRVSEVRERLAAYLQDRYGPNPHTIMALKTLATTTRRLSLYHEFYPDIQSGNA
.......HHHHHHHHHHHHHHH.hhhhhhhhhhhhhhh...........................HHHHHHHHHHH...................................................................................................................................................................................................................................................................................................................................................................................................................................................................................................................................................................................................................................................................................................................................................................................................................................................................................................................................................................................................................................................
>A0A8E8KRN0_1_A
MQNRSRYDTDNGFCYLKFYRHLGFRDSEVITKSVCFGPFPRLIDVLSDLYRSVHSLEVLVPRPIRSTGCYHIPQHYNLVPLIQLLCDFAGDTSNIGGDIPAHDPSLYLSVLASAGLDTQTITAEILQSQYKNDTSFRNNIVAAAVKKVVKDMSRKHIDKIYLNYQMDAHLEQQLARNFPELDIQYKERMNHHLHAYSANFRACETQVCLLKLGYSSKSTERIKDVGGNFMTHFSRSRLNVHTCAPILSHRDNIRYSSRMEALEAYKAKTPAQQTFVRGINNPKKLRELLCFRKAQNCKVSAKACMFIHSTYDMSTKDVADCMDAADANNGIITSYFDPQCLIKDKGEIPHHRCMWEKYKEGNVVKIRFQFAHDPSFSYVHEFPKYVRLMSATHTVSTKGTLYYLEHIDHRDGVEFIKITKGLSSHVPAETLTFNHWFSLSDYTAVKFYEIRDFYSPFEGTGKIGVDWVPRTVFVSTAIIDQAVIHLHTITAQKFAMEAVMDYVRSLNARFIVNGAEVINGPRMSAADFEIVCGALYVNMYQRRWRTRDLAKHALIDENEQRNKSNEPFYKRLWKRIRSQRDEGRLSLIERIALVCDYPSEFNISLENAVEFQTIHEFIPTYIKNVIDVEAATLAKFIDPSKTNFDMEKRTLKALENVVTEKIDNYCASSSGSASSGSSSSGSSDGGSPSGPNLNGSGSSPNDPLSFDSSTIPVSFDTDTDSFEDLGGDRFAPVMRHAVKCNSKLGKLKLIPGDGKCCIRSVMVAVGDTRRPEEIVKFLKELPIYQEIRAFDPSVDDELSFDTWGGECMLKLLANYYMINICVHEKTSTFRINAHVPLRVIHLSYTGSHYNCYTAVSSLTPSGTSRASDYEWDETHECVKSNYELRTTDSPDTAKKIDGYLSMIPDLAGSLIILGGASKSEDTIVKMNTPYVRSRFSRVFSIDTRFSDQTDGSYLRADAKSFDFSGYNVIFSDIYTNKSKNNLLSRVIDGSDINAKIFHKLTWSTTHFPSLKRSLSDYYYRVLRSAVSGTSSEYYLFIDKSRVNDVETCICEDVNTAWLHASTCSQCGVGRSEQAGLVVDCDILSGFVLDCQESNLEWDDSDVPELNLIAVEPREPVVPQMPDSLVENKAEENLEESGKPPEIDNLSARAPLASEENFSIKTPFDLCSVATHNRSIVDSPPAYSVAAAEPAPPCYEDAVHGKKRKTSKVKSFCRKLTNGTKTCVKSIFASDNTELARFDDGLKSRRFVKTKKGLVRDLTTLAGQNVTVFGGNIGITNAEATDYIDPLDAAVNATESNIVPLSEVVANATHSDDDRSGYASFKARVDKRKAEKKAKEKKRKSKRDKRNEK
....................................................................................................................................................................................................................................................................................................................................................................................................................................................................................................................................................................................................................................................................................................................................................................................................................................................................................................................................................................................................................................................................................................................................................................................................................................................................................................................................................................................................
>A0A8E8KRN0_2_A
TERGKLDSDDSPVMSVKLKPKRPIPTTSTESLADEQIARTKDVKKTKIVLTDEEKTMLSSISVAKFSPSTTPLFVLYDPSKYNYPLSTRLKVKLVEKTESRLFDLSDEEDVPSIEIKVRKCHIAVDVKNAIKQLQRVTTEKYLFTIDVDKVYDQFGGNSFLLKEFTAALLQYDCPSFDYRFCLLSTIRPVRKHLEHLVDKVQKIKLKHPANQNSDMYEYWQREFKIASDMYKPNFEPLTSLDAQARNSMIEQRELWRVNDTILMQLYRAMYRQIPPVLDNEIKRKFRSNKEDFGLYDLETETFLIKPKFDKASYGCGFDGVKFVNLNKPENAASNYLLVGTSTELMNCDKLYLGVENINTNKFVMPSIDFIEGVPGCGKTHFILNALVDTDMVLFPTRDSAQDFRKRYKQMNSAISDDDLKARFKTMDSYIINGSKFKAKRLIVDESLMLHAGQIMFALMKSGASSALLIGDSKQIPYINRTPQVDVRFSDVRSFASDIRYMNVTRRCTATVAALLSAKYAHGMFSTSKIRDEMTLLDFTNLASIPKKADCKYLVFKQSDKKEMLRAGFDESAVTVLGTSTIHEFQGKESKHIVLVRMSAKKEEIFNSEPHCLVAISRHRESFTYYRPPGTTDLICSYIHQSKSLTDSDYKRVYADGSTSYIDKKRGGFIDTTVPIRVFRPDDSPFIPSDEVYNVTKRWGGAWETGNLIPKEITKPDDIFKGRNPKIPQNHGHVDYSVLQDAYDWFMPTCSTVDMKYDIENVNCVFPLSVHLENTTIGAQYHRDFKRSNFDSLRPKLRTAMPFSRPRVQTETILAMLKRNLNVPDLSGIVDDDLLGDMMFEGFVRTYIDPASRYVADSFKHNMIQVNPRSTSDWLASQPSTVLKQMQSDVPLHERRCDTYQYGIKPTIKPSLDMSCIHTYSSLQTLAYHTKDINVEFCPIFKELKRRLLSVLSKHFKIYCDVSPEEFQKILTSHYGNNEPFAIFAGDDCLIRDKFGRYLEIDFSKYDKSQGLAALNFECKILEFFGVPKYYIELWRNSHQETYLIDRANSVRLRVNYQRKSGDASTFIGNTMFGMAVICLLFDLSTDKFDIMHDRNEICAMLFNLESKFFRSYKYPYFCSKFVLPIDGQFYLIPDPLKMITKLGRHDLVNHDHVEEYRISLCDLMRPFSNAYVNTALSAAMAERYSKPFRNFSLAFATMYNLVHDPIAFHDLYYFEPDDNVCEDPSRPNLDFYDTIKLRNIRIMNVLTGEKRAQRRPTVLVYSARLKDTFCHYAEHCDVVFSGVLASLGTTDYTIALIPSRQSFDDYRYNYDDMFKAVSLVPVMNKVTLYSDKCPQDHYYIRKIIGDLN
.....................................................................................................................................................................................................................................................................................................................................................................................................................................................................................................................................................................................................................................................................................................................................................................................................................................................................................................................................................................................................................................................................................................................................................................................................................................................................................................................................................................................................
>A0A8E8KRN7_1_A
MISHGFFNGSTIINMDHVKRANYLRKRFATTPRARFSAIDSSIIHTIGCDNTTFNSETRITSYDPILHPNTLLSNPMLLQKLKKRSTKTTKYCDGRGTFSSANTTTFNLRHEVSKLLTPLSTQSSQVLGQKVQCQMETSKDQTSLGNQSEEGDKEVNTILDTVTKVEVTELHGPMDQLGYLASSEPLFQFDNVTSRWIPLSSIQITTSHKAGDIVKVITLLDDVFRVEQRTPNMMFFRNFVAGRFNSEVKGLVNSNAFNQGLAIMSAKFDVYQMDGLHNTINADLSRKHVIFNLSTNATQLLKVPFRYSRPLLPLSLSKDTSGSIRPMTFARLYVRILSPLVTGTNARTSIDMRLFIRFTKAEFAGMTYDPLIQPQIGMWDVIAEVAVSAGSIMLGNPLPATQIMVKYVERTVNYIRKKYNFDRPVELHVTRVVPEPSMDFASGKGISNAHSLRINPNTGTNMIGVKKCPDDPKSWSDIAQMWGLECTVVWSADDPEGKVLLTWVPDPTIRNVDSDTSSIPAVRYSTNNFANWQGTIECKLVFVCSRGGHSGAVMMSFEPLHATTDTSKLQDAASSYYKVFQLGEQEEFVFTTPYIDVNIMRKTCASFGNFFPFATTSDDIKYHALNVAHIMNNVVRLRVVNELRPVGPVSPSIEVMMFIRGGKNFTLHGLKPGTYSPITFIPLRPNFPEDFKDVVKHPDHTDSYGERDMFKYSRPVVSKDLIREWKNKDEYRKRRLAYSAYLNISKRLELQDNKVRRELLAFRRLQKKATEKLSARDLQTGYLSLSDTECPDIEDYPDFDHPTESTSSTTSKPTTTQEPVATEATYVVPYDGFVGVSDRVVDKPVHNLFKKRNFKNLIIPVPVANSKTTYMYKGVTYVFDPATPDYIYNVDTRKNLGNVVVPQMLQIEDETPDFNDGDVAVIEQTLDIQMNFKDILRTPCLLIPQAVIGPHYITKDDKIKDQSCGFFIPIELPNFSNITTEPTYKNNFYSPVLYMTPHFGITAMFGNWRGSLQFVVVVHSRTAIVYGFMIPDGGTRIQGEHSLGEYCTRNVPVFGAGFPCTIISCAVNNVATIECPFTTNETWLKLHEVDSRANYTWQDKARTNCGHLVLWCKDPVVVDVWVRGGDDIEITNFLGIPDMRTSDPMVHLTDLDQPALLTPGSGGALSVKSVQIRTRRGANTLSRLSTVKPQMLKWLYDRPAVRALKNRLRFKAEEYIPMWFEPNPLLDIGIGLIPIIGSGLLTARKMHQGEQFIKDAAAVGYNFQNDLKGIANNHMSSIVTLARYAVDEMLKTFKVSASVATLVFDCMIDLLIAWVSRSWLVVGISLFRMIVKLCFSSDEYMSQIASYGQRFAEIVRNLIEPQAQAYNEDDSMISLYGLLISLVGMVTGITFDVKRTTSIPRSLFTALTTTTGIVYINHVIKLTTSVFTCIHDLIKQSLGYRSLKNHALLELSENSQLIQNFVSEAQVVINEMNDSMLHLPHYRMRMW
...........................................................................................................................................................................................................................................................................................................................................................................................................................................................................................................................................................................................................................................................................................................................................................................................................................................................................................................................................................................................................................................................................................................................................................................................................................................................................................................................................................HHHHHHHH....hhhhh....................................................................................HHHHHHHHH.......................................................................
>A0A8E8KRN7_2_A
KCVLQAEQLVRYLSQIPSNAVHRVLYDLCREVIRVGNKKFNFLKSCPVRIEPFVLVIEGETNCGKSHCMKILARECAKAINFNVVSDGYIYFRSAGERYWDGYGDQFAVGYDDFGQIVDQEMQSNLYSEIFKLRSPSTFIPSKAALEEKGQKCNPLLVIMSTNDAFPVNMDKYILCKQAFLRRRDIVIRCKRSSKYEGVNLSDPTLGLTDAMEHMEVQIYPDATDKTLGLASTITFAEAKDRIVREFKKHYLNEQRKMKKELDQYFADVCGPRSEQLRLTDPFALYYNPTPEIPLRERSDDWVASEEMRRHIEDICSSIELQNLQPDSPPPSPDLSQEEPRLDDDIEPQAWNTFEIPEIECSVCKRQTKLAITCECGFVICGDSCCKTLTLGIIPVCSRCPRYMNVHHVEDVYLYIYRYKRSLLGHHDLGRVLINQFCVRSLTTSFTSLANYLNIVRDRLSYMYAYSVNALFWHLSLDPVLLSSDSVSKGIVVDGVLQCKHKVFINSRHVWWDNGKYCCTEYPEGVSDFYDCIDEDLMPIDCAVSGDPISPKLREMFYLRIANHFSTVIRAPLQTYYGMNRQATTPDEHLQIEPYLYRSIPPMFKVYVKGSDVEQVFTDISWQDYMDWPSLGIARALQYGVVFLTYSYLLYRTFQVCSSLYTSFTTSSTDTSSEEAQGNYDSGTSKKLVRKVKILKVKKQGVNILDDKDDPPEDVFEAVQRKVVANTFVFTIVSNKSERNARCFGLGIYNRYVILPKHYKLTFLKLKSETLYGEPYGEKHLRQPIDPSWLVYSDVPDADLCVLKLPANFPMFKDIRKYMATVNDHEVRGLPRQGYIMSPPIRQSAHDIFREISVNISGYYDDLSTSCEGQQIITKEAIQYNYSQPGLCGAVLLSRNTQRPILGMHVAGTCVDFGFQGMGFSVMLIQEMFTDDVPVATEVETPRFTDDMLEMQMAFSEVDQVRLLGAVPSNLAPRIPLETKLRKSVIFTKDKNDILYTTKQPAILRVSDPRYPHTIAPLTAGVKKHGQLTLNFPKHILDMAESMLWDGVYSKLPPIVPNPTLLTYRQAVVGGLTPEYVSLRLDNSAGWPWCILGGSTKDFWIKTDNNPDLLKRKVFFDKRLTKNLNDRMTLRELGRVPVTVYIDTLKDEKRSPSKLVKLGGTRVFCNGNMAELIEYRRHFMHYIAATYKHRLSIVSGAVGINPMSSEWTSLALKLLSKGKNMVTIDYSNFGPGFNAEVHRRVCNNQKRWLVKNVKGINPTVVDCLQEGVINSFHLAKNVLYMQVSGSPSGAGPTTTDNTDVNEMYLLCAWIQMCLDNGIVNIWQEYCDAVYRALYGDDALLSVSTRYILQFNTSTISGYFSIYKITATNAEKDEEIVPFMELKDVRFLKRGFVKHDTRPLEYLSPLDWDSLVSITQWVWDSEDSIAATVQNCEAALLLAHQHGRQKFEDLKTAINARFTRLGIDSLTLTWTEVDHKFFVGGVDVGNLWNG
.................................................................................................................................................................................................................................................................................................................................................................................................................................................................................................................................................................................................................................................................................................................................................................................................................................................................................................................................................................................................................................................................................................................................................................................................................................................................................................................................................................................................................................................................................................................................................
>A0A8E8KRP7_A
MNLLKTLSYIAEFSGLIPGEVEKFFFHTAESTAIDRPVDMRFQTHFQQTGSAFIGSIVRDTHGYYHLIDVPELLRISLDYLRTVYLSFPDVTNFECNFNSVNTTCPIVPGCRPLALYNRTGDLMCLQSTIDDRRVFLHEKINIHAKNGDSLFNHLPVNASFTYNADKTIFGFSALCLQGADHCYITSDYCADALPNSDNSFTTTLQTSSCRLFGPVQRVDIFYYLPIFVEWSNVNFNTYTTKVIENFSLRKNEKQCYNTPVGYFWIHSHYNAYSDLVHDCPYPIRAITFKSSTSLSPYYHRSHALFFQTITEIISQVESVAKKTIDYSILALRTQVSDHITHLKLYFLKIFDGLLSITAVTFSLYIFNRDLYICAPIGVALFVIKYLNLLGFHEVNAYEVKKEPRETSSKDSITSFGRSNRSYDYCCETRFRPSYINDPLGVCRCRRDSLRVQQRYYRSNYQRFDCPLCYLDKQEFGKIFGISYFCSSDHIFTSESSTRGIYFCNFVDLFDAEGENCWVYIDGHCYGFVFQSKNTSTTIPCFNGDCRRNLPRLSRV
.............................................................................................................................................................................................................................................................................................................................................................hhhhhhhhhhhhhhhhhh.............................................................................................................................................................................................
>A0A8E8KRQ9_1_A
MTDTFFGPKKVLASVREAFTDAYPNFSIEWVAAEAPHSLAALSRKLELETLIQVFPLGYRILDIGGNIFHHLRKGRLSVHCCAPILDARDAARNTLTNDISVRKLVASRCAAANVPASSYNKKGEQKIDSVNARAALVDAALDVYSRDRDQMRCYNRAQDCTMPAKYAIALHSTYDIPLSELGSIMDAHGTSVLVGTMIFDPIILFNPSGYIASLGCLYEVDAAADTIDFHFKGDSSFSYHHKWSVYLAYFRNQYIITAHNTYLLELQEWRCGIQYFRLCRATHNQKVLPCVLAHKVWMRSFDEIKYVTVFEPTHQTNSVNPSAELRKSVQPIDRVLFFDTLTHAFSLTPTNLRVENIFTYMKSKASRVIINGVEISRKSAEFDPNQMRKIADTIYVMALLRREDSSKVINSLMRGVSIRRSIWTADFRGLFSMVYSNIMERVYPSDWILNRIRSVVGSVMVHDLESFLRDFEHPVMSVREWFELQASDFNPEESGVIRYDNSFVNPLAVATSLYRIDLYNDAVCDETHVEPTREQPTTTGQPQPLVPPTHRQLLGRPINIESYLSEPSVQVVGDLFTLSHGRDIDDNSIYRLVLTTEIMEHGTTDGTTGLSRLLDYYYYLLLDVHQLVAYFSDVWTRLEAENPEFENTVTAATENLTQGLTIWKRSASGNYTNPRTTGSVPMYVFNGDKLCAVDASASQSHSLSVRTTTRYVISCEDSNIYNQIDLLKLVARVPVSFVAPTIDLVEGVPGCGKTQFAVSLASSSDLMLATTRGAANELSDRLKTHNKSGVSVFTVDSFLLNNRSDYGRVIVDEGLMLHPGVLQAIAYYSKASSIIVLGDSNQLNFISRISGYSINYPPNDVIYRSHSLAVSTRCPVDVASMHAAVYPNGFRTTSSVYRSLECSLYSGYYTILELKPDLVLTFTQQEKLSLVNVFPHVMTINEAQGRTAKHVVLIRTLATDMSLYNDASQILVATTRHTHQFTYFSVVMGDTLSNMIKVVRSRDRQVLRQAVVDTVVGFDSLVSMFAAPDAYQTQSSVNIPTEPITHVNNQPVESSVPVSLLRSIEDQDSLSELTTPLTRSAIRAERPDSAPFV
......................................................................................................................................................................................................................................................................................................................................................................................................................................................................................................................................................................................................................................................................................................................................................................................................................................................................................................................................................................................................................................................................................................................................
>A0A8E8KRQ9_2_A
RTVSNLSAAPVLDERSSIPTFATTTSTETHPPTPVPQTGLVARFGLPTWTRYPLSLLLGLSPGLFGPILFLFTIISAGSPISLVGFVWFCLLLSGVHAAVPAEIPVNFLWLLVSTIYNIITSLAHALWLFYRFMTTPLVHIDRSSILYDFLFPWLQASGRHWIWCCRVLGRFVWFMVRPRYNVLTELLIPFVNRFLRWLAGSFYVTVAEFLIYLVNLLTGMISAAWTDGFFQVLESWLPDRIQFQIWKVFRSIMHGYLDLAPRFVHFFLSNIHRYARQLLRSNIYLQDVLDWILRGDTAPTNAPFVSTSRFLRTWLRTFFQQAERAVLDALPLPGDIVFAVGLSVQLACLGVPPSGFVFLLSLYWVRALRLYLISIIPINYYGFWFRENIVTPTVTDLPPVLLITNESATQVVSPVIRTAVEDLIVSAPTPAMKSLVLPTCELGSSNHTLICPALPFESLSRSPLDSDFAVSGYRGLLWFLVVVLIIVIAVCSLLNYLDELSDSRGTNDSSDSDFDDQDSYDDEFSDYTYRDSDSDIGSTEFTELSDLSVPLHAGHTLPTASHVLDFEYTIPVDNRFELLTRYQALYPGASALDSSRYLTFSVHGDLPTRSLIPMLLCIDPLVALREVFDSRHADLISDDTQFDALQIEHNDISITAQNASIDASKLVSKGFFQEMSYLRYEPLIRTPQPVVRPKTARQLLLALSKRNWDVVSAANLTDTRVVLPAIEKNFSELFFHDEALQRIAQYTDEMVTGSESKLIEWMSTMSDAKVKSILSQTQTVTEMNMSRYSLMIKTQPKNKLTVNSTSEYLPLHNIVFHPHNVNTLFGPIFRVLYDRFISLLKPSVHVHLRKSPAAITKHLNTYCPLDPDQQFLEIDFSKYDKSQLLMCHELEMRMYERLGMHPELLRLWRIGHMLTEACSYSDGVRARFAYQRKTGDVTTCFGNSIVAMMAVAWVIPKQIEPISCYFVGDDSLLALRIQPNLDVPAFLRNIPHTLLTRFNLPCKVELTTKPYFCSSFIVNTGEGLYMIPDPLKTAEKLGKFIPFSFFSDERHERWVSFRDNNLLITDTAINIAVRSYLTHRYGNDLQVDLLMNS
.................................................................HHHHHHHHHH........hhhhhhhhhhhh............................................................................................................................................................................................................................................................................................................................................................................................hhhhh......................................................................................................................................................................................................................................................................................................................................................................................................................................................................................................................................................................................................................................
>A0A8E8KRV1_A
MTNQTKIPLPVVQAGKKRRSPPSPGSVGGSKRAFVPTGYPASSIIDTRKKSTLEHLAVMLDAQMATISVLNNQISQISQRSFDRGNPNSIISRLERIEQKMATPNQDRSRSTMRARSASVHRIYPKK
...............................................................................................................................
>A0A8E8KRV3_A
MERLRARVERSVDRSRRGAVRGRNRGLSVEFVGERAAVIDNRDRVVRRRSSVEVEERVNQPPFVPEVLPDPVHQNMYQNWGPQHRRLQNMAWCSSASLRTFVHDYQHVGFYIHINRRRVLEAYQALRGQAPFNRETRFPEDDDYVWIDGPLKKWFEQALQALDLPDRAIEKGGERSVDVSMSDAKRSYDVAMQKIAAFLACRTSLELSKLGIYDRETFESNEGLNWVAN
.....................................................................................................................................................................................................................................
>A0A8E8KRV7_A
MMVKGRDFIPRLRRAIPNRSLPPVRTRNVPKRTIKSKNRGFFDIGSAIDDVVSVVTASVNKPTTLISLLFVSVIVYSHKDVFESGVIGQWLKDHRGTLIADWILSNSRKFLGMLTFLPSIIDIPKKTRTLAAFVSILWIYLLPAQDILEYILQAFALMIYFRTSSGNAHLLIVIVVLCAYFTGYMFQNISKPVTIEMQHQTHIKNLRDSLAKVVPHDRRKRSLKEILDFAKSGEGVASPKL
..............................................................HHHHHHHHHHHHHHHHH...................hhhhh...hhhhhhhhhh..........HHHHHHHHHHHHHHH.....HHHHHHHHHHHHHHHH.....hhhhhhhhhhhhhhh...........................................................
>A0A8E8KRW3_1_A
MATTGYEVNVKSVRSKFLNTCNVKTRSGWCQVRHVPLRVKYYKPKLNQWAFEELKRTLSIPHIISFKYIDEESYILPNVNNVNKDVERPVWDNFKNFLYEEEYDQIYPPFEMDESPIRASEPRVKAQKVRFMPGGIRTRHLGYLDGKILFGPLTKREHFYRLDKNRRSYTSYAVHNLLFGKLTKYKMEQYGCYLAMQRPAKSLPNINVRATSSPRLKREKCILDLEDQDWTVLDDFDWGDQQPPTPRPRRSIMLLHKLRAIIRSMRTPTVSVAESYFLKQTDHFIRRCYRRFLKSIAKEDLTHCENQILLDSRWRSPYDSCEEALESIELQPQMEKDSEGQGETIKLDDKKQDDTTIIDQTLPNKDEAVFTARSWRNMVTADKIKDCNDLADRDLPIKNFEWNTSHNRGQELFRLTLPIDALKTNFDQPIALNFKQHTYWSGDMTLVIQLNSNKAMVGQLVGYWFYAANTEPTFSARDNVYSAVQMPHVLIDAGSSNPAILKIDYGHIFPFMCTTKRACEANVLDMGVFVVRVLSPLQATFSSARAATGVVYLRLSNNAFTGTVHSTLGFQKPQMMSAVAGLAVDAAELYLRNKFGPSNQDKPPVAINPTPVQICNSGNMAAGTSIVDFTQNLRLDPKGVTPYIGADRREMLFEDIARIPGILGTFKVNTKNKSGTLLYQCRYTPLDSPKVYPKVTVGEDSYCVIPCVGFVAADFKMVNIQLTYTFRFICNELYSLSVLIAFIPRVEGVVSFEQAKAGNYTVFNLQDSKSFDFTPIISKDRVAWPRQVAGGRETFDFPALGTIVVFVQNPLCINAIIPDEIECIVYVKAGPVSEFMVPVQSCVSTVQYNYFKFSGKPGQAEPGYYPYYVGTSRYFRDNTKALLRFGAYLDHISFFRNLRTDGYYMYSGDDAPVYRKKNDAGKWEDTKHNVRYGVAIKDPGNSFYWMAIVANEFEAQGFAKLQSNMYLMTYPNDDADASRMFGHANGVWNFTQWPTPTPTTTTTVTTSTIVSTIAQGRFDRYSTSSDFVPLRKTGYGLMLVGESFRSLTDLLRRPQYVVRFDLSASLLQNNFALSISPSGLLNIGPNSSLSVYIREGHISKYAQCHTWFKGSIVLKLVFKCDSLILNNTVMVQHRPDIDTITTDENDPLVHLANHTYASCVQNVVANPIMTLVIPNYQEALYGMLGFPTGDNKHDLVRMSNLGKLYISSQQVCKVTVYQACGDDFKMFFFKGTPPVKFLDTFNSDTPAPNSYSLSAASSFEHLEPQMAEDEVLPQGGAFSSVDNTTQKINVATEKASNTIDKLDSMIDGAKELWTNWFGADATLKNFFSLDKFLNVLSQFGHMLLSPTMPTILLGISTILINVVGVGYEWIQKMYTSLCDCFSTIWDGEQTSPIVAPQMECDVSDSLIGILGSLATAAVGYKVSYSGSFLSTVRRMFVDINIFSRGLEGIIKLLSHLFNVLGRFIKYIVLYAKGRPDVNILLKD
..................................................................................................................................................................................................................................................................................................................................................................................................................................................................................................................................................................................................................................................................................................................................................................................................................................................................................................................................................................................................................................................................................................................................................................................................................................................................................................................................................................................HHHHHHHHHHHHH.....hhhhh..................................................................................................................................
>A0A8E8KRW3_2_A
QGEEMIKWAMHVEDLLDPLKESSNMMDDTFVDMINDFYFTGTVYQVQLANCQRSAAASNYVKSTVERLREVRDKLCHMGKHPYTRLTPWSLWLTGKPGIGKSTIVTYITTACLKAINYNKRIPHIYKYEPLARNWDTFANNPFILVDDAFCVESPTAVESLLTAYYCIVTNAPFTPPMAHLYNKYIRVQNLGLITCSNQDFPTARGTIADTEAFYRRRHCMVRVELKPEYNKSEYMIRGNLNLDKFTDEEKKNFVWLQFLEYNDPRNDNVAERLLSPPMSYNEFLALCVSRFVKHYETEVKSMKIRVEEMTQVLCKETTPESSVAEVKSSLRDYWKKKICVVKQSIVDSLKRGEAAHKSAGGESLVNNCSPIINIPESLTPQMGDKFEVDSAEILETLKDLLNHDIIDESLTPTRDNHAEKYKDFFSKHYNKDVQIKISEKNPNAWYEDTIKVFVKLTKDEMLTDEEYQKFRKFVEDYQSSRNKKIECIHGKICKCHLYVRVEDEDWLVPTCVKCEQLKIDPTKLIPCLKYCLLKFPEKYTEQMKKSKIYQRMCRFAKLISQSSVRCFRNIIDVSKSLVKSTAYGVYWILCKIISFMNYTFVPFVGLFVLGRYLYKTPREQVANTIGSAGGFMTGCVLNGVDKLYRASDMTKDIVTIGTEKFMRVFARNGEARLIPQSVYEGATKVAGTKAPVKSLVLKQLQGQIDLDIAVAPTVNSYIDTVMDIVSRNTYGVSVEYVHNGETRICRSRGTFLRNRQFLMVKHCWDELKERVENRNGIFYLAQIPNFIKRFDISKFKVDYFDKSNFVIITFPALIPEHKNIVKHIPTMAQHQKMTQNGLILTVDKNRSARFVHMTFVNDPRIVKSTPNSDDITMVGSYSYDYGGDGVCGSWLICTDMNPCLLGMHVAGLGDRVGYSEPLIREMFEDVPSYDEINDIVLPELLPLTFSEHELDGVHLQLGVVEPQFAHHESGKTKIVPSLCHGVFPVTTAPNPLSINDSRLPPGTSPMIEGVAKMGQPIDGFPKHLLDFAKDCLKSELRTNVQPIIGVKPLSLQEAICGRAGIAGFSPLNFNTSEGYPFTAFRPSGATNKKYLFKLDLTPEGYRCLGINERLLNVMRYKQGLRENKIVPFTVFTDCLKDKRLPHEKNKIPGKTRVFSISPVDYSIQFRQYFLPYTVAHQNSRRTFSTAVGINVLGKEWTAMVMEMNDFGRFQCDGDYSNFGSGFDMEVFSIVIDCLKDWFIFHGDDDQKNSDVRTVLLRELLSAKHLCYDIIYQVVSGMPSGSPITVELNDLINYCYVCMAWHEIMSPFGYGSLYYFNKFVKKRTYGDDLWLAIKELVAEYFNNVTLSEYFAKYGVRYTSASKGDDMIPYTDILSVSFLKRTPVPHPTRQNMFLARLDLQSALDIANWCWQSRDPVSSTLVNLEACNDALYGFGPEVHEHYRQILLKQAHRLGKQGNLRSWIELDHLYLGEYQDIYEIRSKNAAA
............................................................................................................................................................................................................................................................................................................................................................................................................................................................................................................................................................................................................................................................................................................................................................................................................................................................................................................................................................................................................................................................................................................................................................................................................................................................................................................................................................................................................................................................................................................................................
>A0A8E8KRW6_A
MIPFFFLPSGTAKKLNATSLIRDLGYVFNLEAKLILQDHAYFCSSFLVRTPLRYVCVPDPVKRLERLGRPVPISDSTLRERFTSLADLCKPLNDYSVFAPLSESVARRYNLNFDLEFLFLALHRVSTHYKDFKTLFVANSDNALSTADSRNSSDFSLDKDSDSDQNDRRL
..........................................................................................................................................................................
>A0A8E8KRY0_A
MPLCQNLSPVVITSSLISSFSFSRSTEYQPTIRTLKHCLSLILTMPYQQQIPDTLLTSRWIKTRTLIKMIDAFERQNLGTRASKTLCLDLLNELSFSCPFSSTSRFPENSSYICLEESLWSGQISNLRTLLSYNERPTDNPPSSSRERADQHVAIS
............................................................................................................................................................
>A0A8E8KS00_A
MSKIIIHFVIHSDPLLAGYNFAVWMYTSKLLPKDINFDRLRTTIMGVFNRYDISFHDRALLELELDVGGEREMMEQFHLTRERATDRYFPQIAFDICSVANEPRSKFNPGNTYQVLISRIQIVESYGPCGLVWH
......................................................................................................................................
>A0A8E8KS05_A
TPTPHVSTLYIDEVLMHHPGALFWAIHIICSEKVVLVGDMLQIPYINRTPAFRCDYDQLHSLVGITEVLEVSYRCPLDVSYRLYKHYLACNQKYGIDKGMKSHKFTGDTCSLSRIFNESEVPKNHDIYLTFLQSEKEVLNTKGYKAITVHEAQGQEFKNVAVVRLDPNPQSEIFKRFNYALVALTRHSGTMHYYTRCTDDALSNLVLVGKTNSNGEIITTIFDNRDDRTKYHAARIGSTVDELQIYSYRTPGSYGVYNILQIPISQTSGIQLFPTVNVGYVADERYNHKPFFISKMTKIGMRIFLPCGKFKFTMTSFRQNLKGMTFDPNLIVYLPAYITDKYDHTLLFSMFQKFFPRQKFVFCTKSSNVYDLPNEIFECRNVNGIADIDNEVLIPYEVEDISPIRPTFIDCHEVDVGMLQNCINLIYGKLNYIDQGFDSFDVINGDKNFDLGPKVRYCSIAGTFHISEYDTMENNLLTVMPVSREYVSDEINLAVQKRNCNAPLIAETVDVMGTASDMVDALFDYCDPVRLDMVRSTPLFVGATDMAIWLSKQDTEVRNQIVPEFPLAADNLNCYTLTIKRDPKPVLSAEATKTYYSLQTIVFSEKRVNAIYCPIFSELLQRIIYALRSHIKIFNGMSPSEFEDLLDRDIGTSELLHFLEKLEIDISKYDKSQLELMHFFILLLLRKFGVSEQLIALWDLSKIITELVSLTNKLKLSVKYQRKSGDPATFPGNTLFLLAVLAMVIKHWEFVLMVVAGDDSFILGQDLKRFWDVIYFAFMFNLEVKFFSFNYPYFCSRFLLLHDNHWHFTPDPIKTLVKLGRRNLVNPNHVQEYYISFCDNNRNLALRPHVTMLSKAVVDRYGYIHGSLDMMIGMMAGLFDFNNFKKLYSLPSGPVDYNRILRDDGKIISSHKPIIIYAPPGAGKTALMHYLIKYELDVVDTDDCELWINHDIVLTNKHNLYSFSKFSVFCDYDRPEWNRRVQYKCGDHDCTWYDDAKTNSINYNLVLSVKDDIISIKEEIRDAIFSVL
....................................................................................................................................................................................................................................................................................................................................................................................................................................................................................................................................................................................................................................................................................................................................................................................................................................................................................................................................................................................................................................................................
>A0A8E8KS15_A
MPYQQQIPDNLLTSRWIKTRTLIKMIDAFERQNLGTRASKTLCLDLLNELSFFRPFSQNSRFPETSTYICLEESLWSGQLSNLRTLLSYKERPNDTNPSSSRERADQHVAIYRTLNAMRINAHASLGVYNRQTFEESLDLTWND
................................................................................................................................................
>A0A8E8LHS4_A
HNIHLHWKCKFRTVKGTGDAMRLSGQGTTAIVNALTNLLVHRKVVDRLDSY
...................................................
>A0A8E8PBL1_A
MALNSKQLEYVRNNYGRLSKKELCDYLGVTYNEVSHAIRYNGIKGNAKRSGSKLNAESKRKLIKMKQKGVPSQVIADTLGITPQHVNRVYAAHNHIPY
..................................................................................................
>A0A8E8PBL6_A
MVTWGKPVKAIGNPVQNPAQEKCYTQARGFSPIHARVSPVGVRVWACAIRGKALESDGKA
............................................................
>A0A8E8PC69_A
MVLCNSKEKGVMTCEQRRERFNVSHSIPFVFMARI
...................................
>A0A8E8PI30_A
MSEPKSNTKDGKTKKEDKDKKKEKDVEKDVKLDGKDGKSETTSSGTKPLNEKLDVPPQELKKPHIESAPYLRGDELHRDAGPLLSIFGLQEILAKIRETQIRMKMVNDEPEISPPDVQDLFKGLNAMSELNDVRIIDKLPMYYRHVTVQSDEKFFQVNTFCERISQIGVDKDLTKPQELMEVVLDRVRYIREEGSFILHGVETHYVDGFEVVDAETLGLDVDPVLRVLKTDDRRHVEQQLRFFRITNTDIVRTQVDQFQAAVPDPIYRVHSAINTYIFAGQQDSFRRSLEWLQRYGEAKDMDFDKELLTDVYHSDTIYMLNYTIPANTSVIWDVPRCHTSNLMLNASLGLPGGTYILPNAKISTVTITSRIITSTSFSQMDHSTATEPQIADVRKIYLALMFPNQIVLDIRGEPGHAVDPISRGVAGVVGKIMLSYGPNIFNITSRTARLLDKACAIFFQKIDDSGGILRMGPTANPLDFRVERGARNFDCNALAFDANTGRGFNGFNVNDVRQRETPYPHVRRRICYTGYDAEEVLDERYSGEDYTYAMYDLMIDALQRTGHTQEANYLRYLRQHHVVRFAYLSQVINRDLLSAFSLPDDQFRELAARIPNDEYNQNGPIVLDISYASLWHAFKMRFLPTDRPQFLALQPLIESIYASQMSILKFSARSLQDFVTANQNSFSTQRGMDIWKVVTSRLPEPLKQVFDMIGQKWYINMADVGRWLGTASVQQSLPLLCETNAWVSVHEPQSIMFARDIYVHRTSIPEPAIEDIDQFRREAEYFTNMIQHQPPVDRLVVLNRAAAIQRAGEGRLKMALRRWMDGDLYVRIGDNIRPIILSFHTGLPSDEILKSVPYTYDPHKSDGPVAKFSFGMCNKVYGFVIFYAAEDHSMPDELTNVNPTYSNSVVVMNPMPFSREDHNTIFAVANKTLHSIRKKTRVYNLTPALVAGTRHALPLTE
.............................................................................................................................................................................................................................................................................................................................................................................................................................................................................................................................................................................................................................................................................................................................................................................................................................................................................................................................................................................................
>A0A8E8PIE8_A
MARLIDELVLRYRNEIDEWQKSALMICWELREMMVCSHRLLDCRLYGMCVRQDYELIVEEVLERNDRRGLRQVIEVAMASILNGRDIWCQLVTWSERVDENFDQLWREAMGSVESAYALSQFEASMSRLRRNGAAIGYTYIDDSRSLLHAFFIPLSTERELIPSGDDRLGRFYIMFLQEGEIPNAFSWQRERDVQPTVDRFLRYGREHYPRCDYTGSKAPVQWIVFFPERMKPYMRDEKMRTRILRTMDCDVKFLDSFGTRDGEDIFQQRMGVRGSSLRKFVLMLTARLDGGLSLCEMQWLKQTSCFEDCYLPSLLVRMYFRGELDVKVLRDWFDRGSECQLCFLQHVGIHQVTLMDVRTAKEAKVSSSVLARILTHTYTQAFKPPELFDGEMLSRQGVHWIAVQCQNVRQAGYVTSSLLHRYLRMDGLGTREVQCVAMYCLVRWYLMWIPNGSDLRACFRNVLYVLLGKHAEKGVAALDWTDLGSYLKSMFSTGEESLEFHNQMHVAMLSLTKAVLQFLKHGGIEAHENVEEMYPRIVIDEAMAAAKIEELDALTLSEIRDPEPPVMVSRREVSTQWRVNIEDDEPLH
.............................................................................................................................................................................................................................................................................................................................................................................................................................................................................................................................................................................................................
>A0A8E8PIJ7_A
MEKMRMDKINELAVEAERINKREEMKVQIAQQRLRAEILLLQLRWGNTQTVMEALENQIKVLQEQEQRLEEECSFSRQVFQKR
...................................................................................
>A0A8E8PIL9_A
MGKITNALSKFGGAVSKAVKSNTAKKIFKAAIDGAGRVASSEIGQRAIAGLIEGAASAALTGESYGEEIKRAVILNVAGVNDIVTDPLNPIEHALALKVNNLDKTIRSNADIDKYGKVLKKIEGIGSELEKVEKYLQISHETEISEQDEIIALEAAMKAMGMVVGQEKKNLAILEKALRKEDKARTADEKRMIDYMKKNYEHLAEIANKEKESIIEEALEQTIDIGGEIAEHLAAEVPLVGEGIAAGMATARGAVQIYKLGKVISDLTNTPIHHVELPMITPEGLQVLYEEPEPTEDQNLLRIVSSKLRHVDEVDKEVKHLSDKVVPAVIRQATADSLAMGGNGKGVPMRSRAVNHVPRNQRPAIHFYTAPWDSDFVVIFHVIAPYSSDASFILALDLATDYVGYYDIYKDYTSDCCETDPYFNLQYAVDDFLMEASAVGGSTEIHAERLQRGIGTSAIYVGSQEYRVSFEAMREHAKAIVQDSTIQMHLLRGPLSMQRTSLLNALMHGVSILKDPPGVKVPAQCSC
..............................................................................................................................................................................................................................hhhhhhhh.........................................................................................................................................................................................................................................................................................................
>A0A8E8R703_A
MAEWNFLVADFEGKDEYYNILSRELDGCIDISTAFREISDRTLDSAYSPTDYRKTWTKDELANQRYSYAIRNSNEYEKSVRQRYFLINSAIKRVQDINNKSVTKNDVIQASSLYDQNIRVPYDDRIACYNLGCGTLKLSYPCHSTSYLHIRSLCSCSEDSHEGLAEEFKMLNIERALCIFMPKIQNIHNDGKYNKDDLDEFLDAYTLDRLEVDTLYKDEINDIRSQYNRYGTFSRTVFLNERRRIVSSTDQKVPFDAYVTGTPGLNASADDKKQFTKNVNTIKELYECIHKNCRYGPDFYFSGTSSANYIFKNLADTNIFIPESIQEPSTRWEEARQSWTLFPDIKKRITEVFKKFDDFCIYRQVTESILFRMLEVAYMMRIYTDITMKKRAEAKGNVSRFKQTFSLPVSLYRKIRPLTYTARFIVLFFSQLDNLSDSEISKAVAADRRFRSVAYGDISLFQWIDEFYPEHRSVLDLIDGIKLFNLSSRDIILRIMTMQRIALFTGFYPGLIMSENTDANSDKCNHHFPYFSASQVENKYKFSDYYLAMKTVSFQFSSEYTTRVTLHHMIPSMTSFISNDTILSVDDPRDRYELEDQRTDLWSAFISMRENERKNKYESSMGSAYSQWNDKMKKLDESEKTAAEKRYELVKFAKGLNHLCDKFLKPNFTKIANSARVEYQNLFLQELYLSRCLTPSTSCSFVVPIESPRKTHLQIIVGDKFTTFRSLEFELNSRFPDIHPESKVMLIIGRGQSKHNVEVKVTGSFSVKVRVFSDRNLTGNLITVRHNAMRRGTSFYFTKLGNF
...................................................................................................................................................................................................................................................................................................................................................................................................................................................................................................................................................................................................................................................................................................................................................................................................................................
>A0A8E8U3H6_A
MSNMVLIRASRCIYAISLDDWCKNWKPCFPFVEEWSVTVGEKYVVFEYKEHCYRMDEHFFNTLLSRVPYASRKQALRNGKGVLRTERSYDKKGVKKHEWHPD
......................................................................................................
>A0A8E8U3K4_A
MSYRVYRDKKTRVDRGEDERRKPNIRSVRNAEKVSICSYVLLKIRPCVRIIESR
......................................................
>A0A8E8V1D0_A
MAQDQADEHQRLNNYLEMIGGIPAPEIPEQKIKMEGLRFPQITIYKHTLKLKVRERQRLEVEIERDRMNLVRVRARQVWEMMERKDDVLQRGPNLVVEVAQSMLLSKMLRKIKLLKEIRETSNKIHQLRREMRLAYSKKGKTLPTENTCSVLESDMDSD
...............................................................................................................................................................
>A0A8E8V2P7_A
MLAAIEQSESEYMAEKDTAVIDISYPSAPPAYPADSFEATGSNALTLLTNAVASSTGATEAQKNEKAAFGAISELMRDDANTRKTKVIVFNSTSEDIKSRIEKGRRWRTCFSCLRLVLIFLFFSLCMLHVVIEAIPVENYKGILKTFLPQLNVTAGGESDVLTISRHLNVIYTLLEILISTALMFVTRTFNRILSDLRLLKRDLIKRETYISMSKVVESDSAERPPASR
............................................................................................................HHHHHHHHHHHHHHHHHHHHHHHHHH...............................hhhhhhhhhhhhhhhhhhhhhhhhhh......................................
>A0A8E9ZSS0_A
MAGDNASGSSGNCPRGAVGGNTRRRRRRPRQRGPKRPNGVGVVRGQHFAVVRSRTRVARAARAAARQVIRNEGPRAA
.............................................................................
>A0A8E9ZT25_A
GKLLCLQLLMHNHPPSAFKEYIERCLAVTSARAPNLPARFTPRQMDELWRGGP
.....................................................
>A0A8E9ZTD1_A
GKLLCYQILMHFVEDEHPFKQYVLRCLDVTWRLSGKRL
......................................
>A0A8E9ZUF5_A
MWVKPEKVKTSETLYGLTFCGFAIGPNYLPYPAAEGKLLAGLVKPAKKLLNED
.....................................................
>A0A8F0D645_A
MAGDNAGSNGNCPRGAMGGYTRRRRRRPRQRGPKRPNGVGAVR
...........................................
>A0A8F0FQ40_A
MPVSIWNHTYSTTVPNDKSNLIPDADFVQMARDGFDRQADSVGATIIAFRDLGEVPPGDIPASVEAALGRPRTDYVWRKFEADAQRITEW
..........................................................................................
>A0A8F0FQ91_A
MECVLKLRRATTKDLDPDGKFYIGLLDGWMNWRGAPLYYKLDFGNKLALVFDKLYQSASAMAEIDGDLCSILCSAGNVWMTNLSTFMSITGQEEVLTRFRNTVGTKLLARALTKSEYCSKPPP
...........................................................................................................................
>A0A8F0FQ92_A
MTNLYFDFKWAITVGIFCLVVLIAVGVLLCIVALFRRSIPAPDLPRPI
........hhhhhhhhhhhhhhhhhhhhhhhhhh..............
>A0A8F0FQL5_1_A
AASASSSAAPNASTTPDPGFWGQVGLGFSGFGKSLKENIQKGLRDAIAACGPTATPSPDWGKTRFEKAGDRLTAWWSDLGSVFQKWRHNITATHKRLTWRLGSWVAGLGGHNIDGLVAQAAAASLAQAADPLSTAAPASETSLAWFVFGFLVLFLSFLCGAVVAHWFRCPRHRRRLPGPRRADPAPPVALYAIALLALCSAVDGSRTNRLLQSSRACRLPNMGLLFGNCCNETDIVWCTGWVCWTAPGCSVCTERDGCWTSIGGGVSVTPATSSADAKREAMDLFGFVGWCGVLAEGLGLGEYYAAGLVAGVYLVGGSHVPDLVCNVTCPQAEDSWWWRNAPTLAALWTFVQSVPAAVWSLIEAMPLLFGSYILFSLACGRWVQVILLLVSVPGALGACPVTYRGLTGGSTTACRPEDFVGNNTICDCPFGLVVRNFNSSYAYLDLNFSCPESFFGHNEIFWTCGWGSWWWQHNNVERPYSHPYMPPSPFTAICYLTTNRTEIHNGSLLVYSSGYGLDNLGGAPITTCILDRRPDFCGDCLGGCFYEDGRHDRGFGVCGGGVRDGPWWFLPLATLRFGGWFTPEKSWVVPDDTTARRLASKYRDGVGCGVVSGLINCWLCNVPFTTTGNVTPPDGLWYPLPGEPTDICVNPQRRKQSLPWSPGWYSALEFASDLITGKLVCQAVPGHFPVCAHSAWFPKDGGFVVISEDTQVFGGGPRILRSFLGLLVALVVFMATAGARVVPALLMLSGFIAFGFTCYPPCVYAVCNYYLCWTSGSCAVWVEGSLCVGNGTVAWCGSGAFLPGAAVSALAPAYVVWAGSVVTGAPRPSALWVTWQALKPVEPALRDVVVCGSPGVAGSVWFDAASLAFLLVLGLLPVAWRWACASLAFFSAFRFRSLFPVRWLSVALHMSMGSPPTCLAILAVAWWLWAAVPGAEAALARPVIGGPALGWALRLPTWVEAFLGCLCVLAYFRCVGRARLAALAAYKISRGLGGFLLLSFLLTRGPDRGVLGAELCFPLFEADWSLDDAWWFCSISFSSALFLCALYTPLGRRAKLRLYAKWCRVYCWCEFGLSVSPLGVYSRYLGGVGCLWLVAGVLAPV
................................................................................................................................................hhhhhhhhhhhhhhhhhh...........................................................................................................................................................................................................hhhhhhhhhhhhh...HHHHHHHHHH............................................................................................................................................................................................................................................................................................................................................hhhhhhhhhhhhhh...HHHHHHHHHHHHH...............................................................................................................hhhhhhhhhhh...hhhhhhhhhhhh............HHHHHHHH.....HHHHHHHHHHHHH..............................hhhhhhhhhhhhh...................HHHHH........................................hhhhhhhhhh........................................................
>A0A8F0FQL5_2_A
PTTWAAVVVVCACGTLDLIDWLFEVVLCSRPSTSMLVAWANTCHAWFSDAEPKAFLRRRWLSGEVLYDHCGQVAADLRDRAVDLGCTLEPLALGPEDLRAVHDDSFVLTCGRWYDGRPVVARCGASVLIGQAQSVESLPPGYTLTAPFVTVRKDIGWLSILKVSMTGRSDTPGQGQIASLRTALGTSMGCGVSGVLYATFHGTKGRALATPQGPRSPFWTSPSEDVVCYPLQPPMTSLDPCGCNSSSRWVLTRAGSLVHGTAHGEDRVHLDCPTPINKLKGASGTPVLCDCGHAVGMMVGVSGRSGVGESVRFVVPWRVQPGDVKPAALPEFPTVPSKGYKEVPYIAPTGSGKSTKFPAKLAQDGHSVLVLNPSVVTTKAMHGYMKQLTGKAPNTYAGTGRGAMQVKTGSKITYATYGRFLVNPQGFLQGKDVVICDECHATDGTSVLGMGVVRSLAQAQGVKLLVFATATPPGTQFAAHKNITEVALGGDGDVPFYGLSLKSENYLKGRHLIFCHSKVECQRVAEELAQRGAHTVTYWRGKSQDCLTPDADLVVVATDAISTGYTGNFATVTDCCSVVQEDVDVDLNPTFSIGVSVGPADAALRIQRRGRCGRGAPGTYYYTVKGAPPSGVCGSSVSWAAAEAAFMWYGMLDADVTRYLECYQECPYTARLQGAPGDAVRVLGCLRPYFHCAEVTQEALRDTQWPMLTGIQRHVCLESGSAAPSDDVRWQGVNGTGSTPLLYRLGTVTVPTTSHPLALKMAAALGDTSYHDVSLGPILLAGAAVAAACAVADATGVLVLAGTWEVCGGGAPVYPGGSLETQGEVAGSEPIPADALQEVVTSLDWTFLTTVWGALASGGTQALEGAQRFAASAGCWWNEKVVHLVHGIPTQGPGARVLGFLEQHLTALLAGGLAVSSARSSPPFAALAGLVCGAAAAVPQPVVWLLVCAATAASSMVGGPVAGAGVGAGVWLGSMLGGLSWVDMILEVAAGYEACVSCCALVLDLFDGRVTLANALPCLTGLLCPGSALAGVAMALILRSAATGDVTTWMNRLLSMLPKSNVLPDGFFAEKKDIKLGDMVRSLSLVQRIRAMCEATKEPEY
........................................................................................................................................................................................................................................................................................................................................................................................................................................................................................................................................................................................................................................................................................................................................................................................................................................................................................................................................hhhhhhhhhhhh.......HHHHHHHHHHHHH.....HHHHHHHHHHHHH........HHHHHHHHHHHHH..............................................................................................................................
>A0A8F0FQL5_3_A
IYTSATWVGRLIEFAGVIVRMLLDFAGRWLPNPLPRIPIYSCQAPYRGPWEGVGSAVTRCGCGRSVTLTVRPGGGPVVEASSFCSSSWGDPKGFPINHTTKYSGTLLPCVRDAQDVTFLVGLGHVVRLVGDGLDWYLQETSLASLSTGLILSACVRGPIEVAGKLVSTRIGQLTTGRFVPGQSVTYNGLPVTLPHRLSFNVKFPNMPFAPSLLPQVPDDGEGLAPALEEPVEGALEAAEEAIKAADAVVATAVPLMEKAFEARRAAELAEWTAREKGLGKVLGRNMVAQYAVRSGALDPEVLEWLDSQPDAVGSPEQAASVKVKLEESRVHPGLSAEPITEGFSAPTGPEEVGAIAGALRHGVGVATDLATGAVSAIMRGVVLGTRTILGAQRVASKVRVGGRWCRPPSPHQRLMFWLLGSVTATGRWEGSLSRRTTQWRRLPGPRACLGATPTCTAGGGVPISPDVQLKNLGTGEVALVATCPAVKAKTVMRNVVHKCCGADESFRKHFRRDIPVKVVGSLCDRGKPATFYDGDKELTGEEELGDLGLGFTVVHPGPCRVLEIWSGVPILLVRSRQPPVYILIKAHLRARACFVYMTDPHNVHARIAKVTIDQRVAQEDRYFKDAYHLALAKANKVLSPGYSYEEAVAKVRPGSAKVHVTKLTVADLKTPRGKEEVLKCLDGIRTGTVQAHFMLRPKAEVFPQTRPTFKPPRLIVYPSLEFRVAEKMILGDPAVVAKAVLGRAYGFQNSPHQPGRDLVDMCRSKKVIVAYTACGSCFDSTVTPEKIVLEADIFANASPDPVLVRQLHTNYAGRPMVDPSGNIVGYRHCRASGTLTTSAGNSITCYLKVSAACRKAGLTDPSFLIHGDDVLIVCEKKEYDESDALGAALASYGYDCVPTRHADLTSAESCSACLDVCRTVRGIKHVLRCDMRRGLGRAMAEYGDPIGTSWGYTLNYPTHPVSMYVLLPLLLQTALNNGAGVGQPIVVDVRGNSLELPLHRLGSAIRTLHGTDALAVTGHSATVLQETGECLHFFGMRGLNHWRRVRRKVKVRLLRAGREWAALARELLWDPGDCVPPVLRVDRYEIPEDLWQHSWEGLRLVP
..............................................................................................................................................................................................................................................................................................................................................................................................................................................................................................................................................................................................................................................................................................................................................................................................................................................................................................................................................................................................................................................................................................................................................
>A0A8F0FQY8_1_A
MRSDLPHLNHKTYPKTTPAQKARRNPPPPVPKYYSAREYRALRLYQDCHPDYIPIFVPLNQGYDGPRPSVSPSHQVLPKPAVYVRPAIPRTSPTKSVRSSNSPPSANRVKGSVQFGRTQPIAFQFGTVPYGPKTAPPRKAAPNKSAEVGSSSRHNQRAPVPQRRRQVPKSPPKSNSSLSPKGFQRLPQITLKTLRAAKEKLARESQPKQTTSSSGSSPGSRFAVLSTLGSSEDSTFNRSSPKMTVKTVQRWVAKGTITPSPAASGSKSAVLSTPSPNRPKDDAVYVYDPVTKRTSKGSSGFCWLPLYLRSGCSVVEIPSCPFVKKGVLEKKFGPQKYVRVHDKLHLSPSHGTVIKGEADRLVGAAEIEEVTESLPNLTTDSSIGEMVNNVLRKTVLGANSRFSMTLDDVLHNALTASFAAKKVSRIRIPQSLTSDEKQLLESVWGHNNFDYGSNTPGPHAFLNAMRATFNAEYIRAYKHLTVSDVGGNCVTHVLLGSTNVHVCNPICDAKDFGRQIATVPTLMSEATKTQRKAEDFARFTLALNALSYCRRSLGSCVVPSTVLTMVDVYDISLEVLIEGMEKKGALVARLCFMYPPELIYQDGYVSYPHTNLSVERLDGKVIWTIGSCGDVYCHDVRNVLSYLTTGRIVSSSKLLYNVELLAQRGPYMDIMVSLTQGSSRLLSPRRRYVCWRDGFSAVKVVLTQPNPQVVTVYLDRDFCRRTLMYLGNVCTSFDDRTFEYAVSSLRSNMTMMVVGAKIVHKKVEISNNIVLEVASSLLREAVNRRTKTVRFHKSKYFVPTRLAAFLSYIWNFVRSKFELLKNWIYGPADEQLQSLLNGTTPFVEDTPSTVD
...................................................................................................................................................................................................................................................................................................................................................................................................................................................................................................................................................................................................................................................................................................................................................................................................................................................................................
>A0A8F0FQY8_2_A
VELSDATSNVNVTLTGLDEVFDLAAQLAWVTQTKIAEEASNADKKKKATSSAVDIDDFAGLDNANTSLTGQLRGGGGNWYDFLIKNHQANTNGDSTRAMLWRLCRKLTRLVKYWDSIPILRWAKAAVSLLLVGLKWIFSRTLCPTIPEEEVVVPKQNLWEKLVNWGGLQVAKGGEFVTKFIDNCASFVCTRTISIVQHCQTQLSQFLSAQSQAANAALKHKLACFCRDHNLPFFKQDINSAITESKWKSLSKTLFNFVRKVAPAATGISVVGATTYVLITNETIRERILRGWQYLNQKVFKRYFVDKVKAAYLLVGALIYQRGLSVCTLISSAPQYYLLSAGSLGRRLLSGDLSTASLVEALLLLNRVSELREVICAREDIDVPVQKITVDTNDIVSEARLLELHQQFKDRAQKALTTDLSKPGNPKGESHPAVEGDHVEPVVRQPMIPIDNAIDRQKGKKVAVEVATSKGIDITASNIALQAMYSSGISTFEASTSQPKVKIEEEVDEKETNNPPHNIYNIELTGEKKSEDFIPQVVPGGEMSDAEALETENTFLRNYCSDFEEVPAQVVSTKPTTVAELELASADAIARRRTIADVDDERRFSTLSEDSLSTIALSDTADVEIEKSVHACESSSSSALTLTYKPNYQNVKVSSNTVRSLPVGMILEAVGLPTQIMRDFLPNIPPTNCLVRWVKTKTHVEITEFVLYTAHESALIKAVLQRAVDSTLIWDQRKKMLTCPILHERDKGELKMFHDSRPFGHVTTTLQFYPTVIADHSSKRIGMAEQLYNAKGPFFCVGDPQITHSIIRLEGALKCLEHYDISRAESKHLRFINAVPGAGKTFMIIQAAKATTARMLILTANRASCDELKATLYQRIKEKMVVVATLDSAIMHISKLLNAHFESVCIDECYMVHVGQIRLLLGVVEATHVTLYGDRRQIPFINRLKGVGIAHSFMQPDTKNFEEKLITYRCPADVCYWMSQLKYGNEMAYSGKVMSKSKIQCVKSVKAHPIQSFTHQMGVNKDKIIVFTQWEKEKLSADLRNAGHHEMSRLIATVHECQGKTFERVALVRIKPAQDEVFTSAPHRLVALTRHTTSLDFYCIRSRIDQGIGRDVELIEKVSEHVARTFLIEQCS
............................................................................................................................................................................................................................................................................................................................................................................................................................................................................................................................................................................................................................................................................................................................................................................................................................................................................................................................................................................................................................................................................................................................................................................
>A0A8F0FR83_A
MAWTGPIKGTFSGMVPRYLRRTPEQTRDVIDSERLLYHRFRALFREGASQSPLETCCRNHKRSSARADQTNIRVKKTMVAKTRNPRAIHPLNEKVYSVRKIFKQLPSNKPSRIVPVRENGCRWRKVVYHRAHFEELPMSFKLSPRAYPRFNCLVRKHGYGKTIRMVSCYASGISEAKNSLARTIREKFARSAYLSGKRQVPPLLKREDFGTWNDYREELKKNQTKWYLCRVHYRQAYDRLYDQEFRYWKGHCSFETTRPRVRCGDWQSPLDSLVALQSPPMDLVCNAPTLLPTAIPVPDHPSYRKYKLSDLSWTKQHERAVREDQKRLKRAVGEKDKIKDKYGVQHERLYRQNFMKNFRRIAEMGRSSAPRGPFL
.......................................................................................................................................................................................................................................................................................................................................................................................
>A0A8F0FS89_A
FLGARDTRVYNHFTSQGTTAGWGNGWPYTRVYVNIYNTTTGRPGPPAGGLTAGQFLSVQAAPDSGQAPTVIPGIPPGWTDLPTSDITVTQGADPSRGSGAMYVGILATPTQTGPDITEAYSERLFQQNGMIAGGATSGTILSVPNNVSNQTLAFAIGETRTGTSATTAQTIVASCMCWFTATNTSPGDNALTVPGYNGRAAPYHHTILSFNSHIPTNYPGGGTIGSSQPVPLSATLAANPSDGWDSTRMAVWNLSGGGYTWQMGMLSDGTMVTGNFTGTVSLTTPHEISFQGFSSITAPLQPPTPNGNDAAFRLVNW
.............................................................................................................................................................................................................................................................................................................................
>A0A8F0FZ71_A
MQVCDRNNRKDKSFKRYKLSSKELINIKINENLFETEEKFMKYNHGIEGEMKRCLFGLWMFESSNCNSYIFKKKGVIFLSKEHDVHMTSYFDDIEICICNEKFELLSEDSYNNLTGDMIFKVPSHNLYELYAHDDKKKENTLFSMLEESEKTKYTELKRSIRKLVIHDEKRKFFSAQSSFKDTETSSGSRDTVE
..................................................................................................................................................................................................
>A0A8F0K5T3_A
MECVLKLRRALSSDFDAAGNSLEISNGWCRWRDSVLYYRLEFGDKLAFVFDKLYQSKSALQEMSKDLLEIMCSAGNVWMTNTATFMSIVSQETVLARYRHTIGAKLLSRAISKSEYCTKSPPILYDLMQKVVATDLPECEILAVGYERPAYASDDFTFVHSCAVVRIDGKLHWFNDGAIPADFESAKILINDLSIANMLEVDKMDRLLSLLI
....................................................................................................................................................................................................................
>A0A8F0K7F8_A
MVVPVISFIIEGKDSVLLFNMSTQQQPTSQSTTAPQTSTALTVVPGGRQTVSTFADLFATSSSNVVLDLSKIAIPRMLNVAIPGVMQGVHKKEAA
...............................................................................................
>A0A8F0K7X2_A
MAAAGFAAIAGGASNLISSLGSTATNAASLAIQKDLGEKSLAIQQQGQMLSAVSPYISADAYMKTIGAAIEARYDALTAMGVDKSYAMMRSLNPNWGYTLNGNHTMPEVRTPTVGSVSAPVLSPLNLSTNFQSTQSYTINNGQAIDRQSNWGSVRASSWVNNPSNYSRDTTMSGTHGSSIGTVSPFSSVRSSSSSNSSFTVLNWEGYVYNSWPGRTISTQTDPHHTPVADAGVQATVSSADASVGTRPRTYRFNSSRSSWNPNAFRNPQMAIDLNTPHGGPPARYPR
............hhhhhhhhh..........................................................................................................................................................................................................................................................................
>A0A8F0K895_A
MFKMVVQLHGRTEVTEHDTIDEARKRLVDIAVASYCRVEGDNATGEFIALTREGNDNPLVDWTYGAYRITEEPAEGVDRELAAATARYMIDERLDADTVQMIRNSDRDGRDLLAAIVAEWLKLHPELSDRDRHAVTAAAHGWQRFEYAEVPLQVRYARDGGELAIVEYDDERAARSAELYVHGVCDVALMRCCPEDDLGDVGKWLAAAPVPL
....................................................................................................................................................................................................................
>A0A8F0KAG3_A
SDVANLPQISKVVFDNTDFRCSVACGAKVYCDILAGNSGLRLVDTLTNTLTDEVVDFQPVVIFPKGCPIPCSYTHRYTVGSGDVVYGIFEGENNRAFLNEPTFRGVSKRRGDP
.................................................................................................................
>A0A8F0MLB0_A
KRIVERAEDSGNESDGDAEELSAMVDMGRLRLLDVNNV
......................................
>A0A8F0MLJ9_A
MGGANGQKVVGGPGELGKRNDLLPGSHATREVQAL
...................................
>A0A8F0MQ53_A
RAAVCRDYFISPVYVQTKQLEKTAEAIKEEANKAIPKSSVNPLDHGPITSIAVVVSGGYKSGSHTPKTRKVFYNNRLAKTKPEKYEGNFWVSKRAEFIACENEYQVIKSFLEELQNVNVLYVYNAEFDVKVITERVQIYLASGRQELKAMWTSFLSKTAEVKPSLHFLADSLLDKYTDMLKKCSAAIKGHNPKGVIQAHTHQYQLARDKEQSFRLNGFNTHIVDMYRLFNTQKIVFACRDRKLDTVAKHVLGDLYKNKLKIQKVGDIHYSEMDAVFTGQDPKELYKYLVYNLTDAELLMRMAKVTNPVFDFINRLRATKNIDVMHYGRYKYMYDGCVQSTRAVDVPLAWTRISRNRAVSVEKNAAEKFLPSQYTYPNKLEIKGGYVAEPLTGLNFTRVGKAVEITVDFASLYPSNMRDANIGPDAVIGASKAQWFSGWVVFDWSTIEDAHPLLTLMYKPDGNRYITTTSGSLENYLTLRNKYKEAMKAAKNQEAYKYNNVQQSEMKICANSHYGVA
....................................................................................................................................................................................................................................................................................................................................................................................................................................................................................................................................
>A0A8F0SSK5_A
CHPETAVVEDHTTSANSPIVYIPTTEEKKVSCSRRK
....................................
>A0A8F0WNN8_A
WGPTGPIPSPFADGREQPVEVRYATSAAACDMLALIADPQVGRTLWEAVRRHARAYNATVIWYKIESGCARPLYYMEYTECEPRKHFGYCRYRTPPFWDSFLAGFAYPTDDELGLIMAAPARLVEGQYRRALYIDGTVAYTDFMVSLPAGDCWFSKLGAARGYTFGACFPARDYEQKKVLRLTYLTQYYPQEAHKAIVDYWFMRHGGVVPPYFEESKGYEPPPAADGGSPAPPGDDEAREDEGETEDGAAGREGNGGPPGPEGDGESQTPEANGGAEGEPKPGPSPDADRPEGWPSLD
..........................................................................................................................................................................................................................................................................................................
>A0A8F0WNP7_A
FNKDQLLSTSKYTIQRSTGDNIDIPNYDVQKHLNKLCGMLLITEDANHKFTGLIGMLYAMSRLGREDTLKILKDAGYQVRANGVDVITHRQDVNGKEMKFEVLTLVSLTSEVQGNIEIESRKSYKKMLKEMGEVAPEYRHDSV
...............................................................................................................................................
>A0A8F0WPF4_1_A
MPNMRIRKIAPKAAVKPTHSGPRVVSNPASCHIYIGPQLRAHNYPSVLKGSFKAASEETITTINLIATVRKDAGISGQYAGKMGYDPEMGLFVSVEGVRALQASKLQIAVKATKGQKPSRPTWANTLRMPNTQAQHYFAAQKASKTGPWTPVLPSQGPQGNCLAKILEEHTTTLPPFDSVLTENGWQYAVTIDGKTQSRLPFTEVRHGGYEFITTTHHYGALQVTANHISKVTPTTTNIQCLYLTMIKRKDKTPFSADQLDGNIHNIIFHQDHETGKAKLYGMEEATKFRVSPSSLTPTTFTPSAPTDRRPIKIRVPIAQVSPQISHSELRQAVQRLSSNRTPNSCVHRLNNAVAQALYGRRTTCVTKHNNYLGELNTYQPLGAGFITQYFIWADVRPKRSVLISFFASWHNDHVDVYTVNRGHYTYQQLLQISGLPEGAKFYNLVYNLTHHYTEKTIGETRQWAGTTPKPPKKKLRLVAMTLTPSATPSTAHLAPPTTTRTPLRTHISIGPHNCTIIDINKAQFAFDNYTSQLSNSCVHRANKAVCAGLNADLLSTHFNHLSKVETSKGTYQWVHFNPHTTAPAIQFYVLQFQNHVYLRLLPMPMNLSFRTICDIETAHGQPHPTYTSPDWRVYYLAKYDPTKVLRVQVVDWAGSDTITEDHVTLFPRRHIMTKVLKNDQTKVNYIDPTKDAATTPFTIETVEGGKVEVLSANVIRQINIETGRGKKRKTAKLDVKISIRVKATKTRTTIHVFITQAKDESKIVTPTSEMQGVVDVLISRACVLSQHAGPDMTYELHTPDGSCTNPLVQFFEEEGEVPEDVYDLFPSVERNAEGLVMCMPEGFALISGCIPHPLAYYADKYGQTLVPEFKVTRTHVERGPIPPSRSIYYTFIPINVDSIPPFGHTYKSFAKLNTFNLGWEDQDMLDNADTLLPCLLENENMKLHLTWKIIARDFLDNTTETALTTYTDFTTSDFTPANQTGFSSQSLSSPPLSQLSSHKSLANLSEIGSIDNIPENTPETIQEEEDIEEEVTSPVQPTLNTLQEQATLNESIQSLVESVDSDVPYTWEQRVEESEVATIDLQAVELDQTPAPTTIQGHNFSLLLTGNTLGCHNSIIKLLGETNPTLTETSDQISHFTLAFCPIVSRAGTDIQAAQDKIDTLSKIKPA
................................................................................................................................................................................................................................................................................................................................................................................................................................................................................................................................................................................................................................................................................................................................................................................................................................................................................................................................................................................................................................................................................................................................................................................................................
>A0A8F0WPF4_2_A
IIIVLHHTFDVNMVTPESSTAITRSNTHAVDMLFHEDQGLLQCQKNYNALAKVADLIHLETPPKTSWLGYFQSLITWPTKVKTPTTPTPTTLSTEAVQEWVNATSPDLATVDWNSVITEQETTVTPLIEEISLRPNTNNTGYNLFKLNQRNNNSPSDYLSRTTSATKHCLINGLTSGSTILEVGCGYGKEFHKYKNSNIKVVALEPHHERYTEAAKKLPPNSTIYNKTLEEYNQIVIKEQIDALVSFNAIHYSTVTEALKACNLAKDQVVILTPNHDKLKALHDSNTTITNYKIELANNKFTFTIGQNTYSENYFSLQDFMIGMHASNFMLSSRSCTLLEHVNTFNANLLIDATTETTTLLDAYEVLVFIKFRPLLLTYSNTALATNNSRAIRSALSRLINFRVAPSKTTSQVHVHILTRNDHATTEQEHLDLANIEIAHLNPKPAIIFVTSSRSRHNYTTPTVFFDFATLSAPTLPEQLKPLTDLALAIQYTATKTPTTVLTTAPEDPKTLPTAPTSFTKPSHKRYHCFHDLTTLPVNKNFILVNAGNPHLKPGGGITEAVYKRYGQAFMQTNNNIHATQLPLEVGDVLEYPSDRNNLINVTAPCINTTHADYKGPQPPHTLIATYNAIINYVERKYDNGDEKHVFIPLLGAGYYGWSQIQSLQAFLSATDNFFRNTYVLLLHPSSVDVETAEVFAKMLAITNPHYYHVEGIAKVNVNSCVLRAHIDLARKTSYPQPSLGLIGAYWMYTCPTLAAPLIQAGMHGPDTWTPGSFIDTSIAEMTARAYKINLVCDGCFTDTINFNPDQGLICNTCKTPVTLRTNYYRPRLPYMIKNSHGQPIPNIAIDGIYHMATHQLFLNSVLFKDSHAFTINNLSECDLPTTTAVATYFYKPSDALNFFLNFNSALSAKVTYTPEQITQAQTTPQLTTDDDYSDLDIDTIKPTPTTLPRAPTPLSISDSSENISLSDDTHTVASHHASQMSIPADTISDRYSSTNSLAISEDITFQTGDGETTTSLLTGSVLYYSVVTVLQLRKAEDCVEPDVEAINLRPNSSLHTLTHDTNTIDQLYIQVASDASNHTVINNTTLESISKAMCVKNSLYTLLTNSKCISHHIIVTGYDQHANETHTIKSVTRQAMLAIQPLSHLAPTHVYSTLEEDISTIFQTVVL
................................................................................................................................................................................................................................................................................................................................................................................................................................................................................................................................................................................................................................................................................................................................................................................................................................................................................................................................................................................................................................................................................................................................................................................................................
>A0A8F0WPF4_3_A
EHVNHTKLSTYNTKLHYATTVPTNLLIDGTIEDVQGKLREVDLGIVVPYQCEVDEQIEYTNAIGDVLYQNTNHHSPLVTFVSIDKSFTKRIFNSLKFQTLQNLWLYLTTLQVFFTVKGIGFGFSSTEPNTQLMNGLWIQYGIFHFQVHLQTLITHPVKNGYRLLSLPIMLYNKGKRFTERSVQTMTGEIVNIRKPLFSNAVQKYGINTRLEYVDIFDLLHYTPGYIAFNIALFYLFSGNGYITLAAYISQFFIARDIYILSKHIYTVSKLTTFLAKFKTATTRHVLYATNQVNNRSLHLTLGSTTIDLLSFTSKAAFFALCSSFISWHFGLALAGGHSGEDYSKPPYHAVFQHALRTFGLIPPKEHYYSYPSLASACADSSAPLCFLGTPFNFHFPSSYTQAASMTTEHVVPFWIQLIILAPPSLFLVVIPWLITMFISPVLTFNQLLLPALAVHFLATYVIYLYYFKKSCCHSHTCLKHAKLDRPIQIKGLFDLSMYFNHNKLCTRHNFYCNNADEPGHTLGPVLAAHITEFYHLKPGTIKPDVALVHTEHHASLSRKELKKHDDPTDCVWTAPQGAADTLVYEAYAHLKGVQIRIDASTDTTTRSMPIPMGAKTTSSPATGVINIKILGHLKRHCKKPALQSYLSGYVGAPNAKTTIMPITLFKHLPEGLKKYAIKNITFSTNMLTDNSNSGFIPEGIHNPNNLPTKTFLVKSIDQTIFDQLHPETQAMLKDEYHIKLHDITPQFYEVISSMMSYESFIFALIIVLSVFLGFISYSSTITSTTSLHAGLNPTMRGSTTGKPFIQPVTYPNSILIPLTSSQYNVFRLQNGTLYFTSQITAPTCTVKLPNPYIGLTTEKFYECSSALLHMPFMVHLGGVKIAYLRAGVAYNMPTYSETPQTSKLCVLTALSKTKCFNILPGGFHTPVLAILVSTCALLATVLFYLYLLQIFKFYTNSVLMVVAIQIATIFLFMLSPALALTLQLVCLMYLYHNWMVAMINIANLAVLAHTTFGMVLIFIYALYRLYKVYQVTSTAAVTINATGEMRFHGTLDEVALCTFPISSASVYQIMSDLSLDYIKLASYKTSYNRATRNLVNMMQRYILDTSIPAILYDGSVTTGIMQQSLVRLKSLVTTVYKDNYSNICKISSTTHSRSTFCVGTFLNPTTVI
......................................................................................................HHHHHHHHHHHHHH.....................................................................................................HHHHHHHHHHHHHHHHHHHH..hhhhhhhhhhhhhhhhhhh...........................................................................................................................................................HHHHHHHHHHHHHHHHHHHHHHHHH........hhhhhhhhhhhhhhhh......................................................................................................................................................................................................................................................................................................HHHHHHHHHHHHHHHHHH........................................................................................................................................................hhhhhhhhhhhhhhhhhhhhhhhhh......HHHHHHHHHHHHHHHHH.hhhhhhhhhhhhhhhhhhhhhhhhhhhhhhhhhhhhhhhhhhhhhhhh.................................................................................................................................................
>A0A8F0WPF4_4_A
TCSHGILANSTITVSHKSTIYEATIESQRNDITMLKLTTPNSAITHTIECHSPTATDLESMQVNYTQFVTFADKDHSDAIAMNNTTYLPSGHFFAIGTESGESGSPYFFNNKLVGIHYGVNTCDQFMLASKPDGSYYIPEIQHNISTQPSFSLSCIAHGRKSVTAQNTPTLHDAITKALAQTTRSAYTNDLTIDHTPEQLQAVLDFLTNPLNKSGPKTLHDYMATSIQVQSTTTAQSAHIDVHKPIRQAATLYYLMVIIFDIIAFFLTPGADFSNQLVSMTAYLAAWFLNKTCFYNTHVLYTVITCFQLCKYFNIVYLFTIIQSYKPIEMSMMDKQYDFLCAIIVALLLSPILVLIWKRLCNFTWHYLVAHLVVGCVLCIHVFFSYRSFTSSTGGLLTFSEFAFNSPLTAVITATVDESPVSVIVYPLLQHVISATLILAIVPSPLLAATVYSFYLIDQDVLCLLIFLLLTSKLTPLFLRPLTTFVSYDVVILSPSAYAQWLMAKSEGKEYGLFFAVIQSVFDFTSQHEVELTLEAQEITQQVRVEVHNTEPKDTKDDTCYITPTTIINPTLIRTDNYFYTNTKKVICEAPIELSDKAKEIVAKQLDAIPHPDAETADLEVATLIDCTTTTKQSEVKEIEVDDLTHAYLLALIKATCIESGLPIPVMNYISSQTQIDSVMIHYFVKAANKLLLKDQELPLITAQSDTSTIQETLEALKLKDTTLMNPQELKAHRKQINILKAEQERQLSMERKLNAFLDTMHQRAVAEKNRSEVHSKVSAALRMHLSKVANAAHCDMETTDGVITLCSAFSIRSVCITQNTADVSIYYSQPTDTYSITTTTTVFTAYNPMNANGQPIIPTTDPYNPIISFPVIFSLKHREEKSEIEQQANVGYSERAIKITTTEHATGTVLMIDNITSVIPATKTDARFTVNGKGYKIVDNAVAHKARANMSTILAVLRKSTISAQAAVVRIGGARYQTSHQAISFTPFQTPGYVTYAGICVCQRCTLREQHECHYAGNFVQIPTNISTQGLNKIYELTSIGPCKHNQFECTTCQPDLITKAPGQVLVYFTAHAQTHYKQIVTQICKFYQVKQCNSQKHADFTIHIIPHGHSTDTTHPNTTVLVVRKHLVDPDPEPPHIGISSTLTGKELITLDRLLQPAVEPQTKSFLNF
..........................................................................................................................................................................................................................................................HHHHHHHHHHHHHHHHH.....hhhhhhhhhhhhhhhhhh......HHHHHHHHHHHHHHHHHHHHHHHHHH...............hhhhhhhhhhhhhhhhhhhhh........HHHHHHHHHHHHHHHHHHH...................................hhhhhhhhhhhhhhhhhhhhh...HHHHHHHHHHHH....hhhhhhhhhh.............................................................................................................................................................................................................................................................................................................................................................................................................................................................................................................................................................................................................................................................................................................................
>A0A8F0ZTF8_A
GATIVYGDTDSCYIQLGHDRASLDELWQMAVNASDTVSAFFERPVRLEFEQCIYTKFIIFTKKRYVYRAFTRDGKQRTGSKGVMLSRRDSAMCARNTYAAIMSAILEGSADVPFIAARMMHDMMMPGALQDDDFVLTKSVQDIGNGDDNNHGSYKVRNPEKAQA
....................................................................................................................................................................
>A0A8F0ZU48_A
MFHLVDFQVTIAEILIIIMRTFRIAIWNLDVIISSIVRQLFKPLTKKNCSELDDEEPMEIDYPLNEHENYPPPDFDFTCIL
.................................................................................
>A0A8F0ZU79_A
MDLVLMEIWYFIGICCVDILLCLTVGFNLFTFVFAVIGAIIISAHADLLIENGFERVMEYYRASHDKFVQLMFL
...HHHHHHHHHHHHHHHHHHHHHHHHHHHHHHHHHHHHHHHHHHH............................
>A0A8F0ZU94_A
MRTFILFSILALVSSVDIVHYIDCIAGSTTTFGQPCEGTIESTSPVQFVRDHQYGRIAVSCLQTYVHKIRIVCPHGNHTFVVRSTYRTNVRHTQPQGSEVQMLILSLLIVIVIYLCLRR
SSSSSSSSSSSSSS.........................................................................................................
>A0A8F0ZUC5_A
MISCSAICTARGSIEALFKLNEMLLLLLFPLCVVASPSNTREVHWYIDCIQGTSAKVVLPCGGTLSSNYPIEFVPDPNAYGLVAIRCVHYYEIQQICPRGNFTFHIKPVSYKTHRRYGPPEGNMFVVLLPLVTTLAVLILFFFVNKHPSPR
SSSSSSSSSSSSSSSSSSSSSSSSSSSSSSSSSS.........................................................................................hhhhhhhhhhhhhhhhhhhhh.......
>A0A8F0ZUC9_A
MAMVQWTQLKSLIKFMMLLMLNQLNMNVFWTICFMFLCMCIWDLLKFLFYSFTYAYMGWPFSFVLDSCNSDLYFSCFFLVSMTAVMFSALLWNLNWDYVILEFIDFLLGYLYRTGFYRGLI
..............................................................................HHHHHHHHHHH................................
>A0A8F0ZUZ0_A
MKLLVFLVTLSVAYPKECSIQECSLNQLYMPEDLCPMHFYSDWFIKVGNRRQGKLIPLCQGDNPDRREVINYAMFANFTQSCSPFTISCQPVPLGQLILRCSYYADFIDFHDIRIVIDVL
SSSSSSSSSSSSSSS.........................................................................................................
>A0A8F0ZV39_A
MMYFVIVAFAFYIHVILLCLAPLIEYCFPYTDYCLHKASYSSLCYSFLGFSILIASLFTQVVFDFLELIGFYLYRAIAYTRWLV
....................................................................................
>A0A8F0ZV80_A
MFSADGALFTAKETCEILHFQFLYVIFILAFVVMPLLSAVCFGLERWDEYIDIWRQIHDRIILAMFQGSAFTLLLLSVFLATWLLGYDFLVL
...................hhhhhhhhhhhhhhhhhhhhhhhhh...............HHHHHHHHHHHHHHHHHHHHHHHHHH.......
>A0A8F0ZVP6_A
MACLKPIVTFALVAVVSAAPVTYKGSQTFVRPTGTTNASTLVPQHEKLFTIWGKCLASTFSITRGMIVVSGHWVIGPSVPPNAGVAIPITLDAHGEDHVDLFTNSYSKNWAIITYCFSGDHVTSKIKELAILLGGSETKSVC
SSSSSSSSSSSSSSSSSSS...........................................................................................................................
>A0A8F0ZXT5_A
MCVAGSSVRLGYSYCYNTTVSYTIRTGDSSVSFRASLDNGTSISGKIYLGLSLASAFTTAVPIKQYSWSFLD
........................................................................
>A0A8F1AC69_A
MSVCQFEMIASSGAEAANCISGEMDTNNIIIYVNNNASSFISNNNKNIISVNNSLKHPYNNIDKDEFLSEDELDSKYESDFEAELDFTNESDSENEIFQDKIIENEMESESFDDEEDTYMKNILMAEMENAVNENTNGNLIFIPSEAQMMEYYFGEAKNFQDMTDEDKLKYMNNRIKLETYKQIKRQFYGFI
................................................................................................................................................................................................
>A0A8F1AC88_A
MLNYLACDNNKETLGRRNVNNYCVIKIKSVCKTNVSHNCVCVCAHAIRQCARSCVKYSNNNTFDLFKAVIRNMFGHLIVSRV
..................................................................................
>A0A8F1ACF2_A
MATVKDALFAVHVIRHTADCILSKLNYALIKQIYSNLEQVENSTNETYLKIKNNILKLDNMLRVNNLNTQCDFTNAHVIGSWKIINFKHIVNDMLQITNISATTFHTPLMVLAQHCGADLSKYFWCDLNNIQYLFNMDVIKNYLPLHVKQKIKSMFEDVEDITMMTVEEIFMFWQEIIDISFYIGPDDIDLMQINSQFEHKWNIKIDKTLNCINKMLQ
..........................................................................................................................................................................................................................
>A0A8F1ACK2_A
MARSNKPLAKWCMKFIYEVVVPAFRKNDPARWREGLKSHALHNTVSQFAPQEGHVYVATSPQYRDRRIYKIGRTASPADRLCALNTGRADDFLYFEHVSPDLGHEASVRVERLMHDSLAPLRMHGEFFQLTVDDDLTLVKRAIASFSAPASRRPRTRLDKDNL
...................................................................................................................................................................
>A0A8F1ACM5_A
YNRWCILGIHQEIEPTLEEGEVFLQFQKEVKKLLRCKVNFHRKCSLYEEIYKKYVHNVPEKKGESSKCVAEEEEDYYDFEEIPMEEICDKKQDSEVKDV
...................................................................................................
>A0A8F1ACN4_A
MIVLFISVSLLPHIFVQLDCPTNSLKTHTHTAGAYLIISEEMLQSVKTMDATMNNFYSLQKKLIGFLNLLNSGVDVDRTVLNHRLNDVRDKHLSVAPDLNAIQNSIIRELLTKINEYNLIVMFNTAAVINNSGSIKNLPSIDTAPRLVTLKKLNYGDNDKIVNEKDIASPIDDDDDDDVVVVNDVGNYLIETASTPTSTVKFEFDENIESTHASFALFNVFGSAYDYFTEFKYLKELDELLNLKIPEFKTLNFAKMARYQWAGIVAKALINNDIANVDFKDVRLFNQNKPVKMKCILRYLNNICMIMRTSNKEYLRDWALAKMYQKAKSLSLLNSTKPILFDEIRVLRKMVSVNESDERPDSELHVMYVNDTNKKPNTNENDSSKYGLATPLNGHDISLMSAQFCECPELYATLFYLQPQLDVNACVLFMGFLKAHVVEANPHNLTYVKDVLNDMTDHQHLIAVPAKKYQFDKTLALNNKTVLDQTLGTYALGIKKYYKHIKSFRATNRYQENDDADNNKEFLKNITDANFVQYENNDTDDDNGVRKITEKYTGDADIYGEYETEYLCTRPHGKHHFVFRFFTECAIAMEFGMGIKYVAKNDEQENEILNGLQALKRNNHRTVGALYRKLLKYNFNQLAKFNFE
SSSSSSSSSSSSSSSSSS..................................................................................................................................................................................................................................................................................................................................................................................................................................................................................................................................................................................................................................................
>A0A8F1ACY7_A
MLENFKHRVLISCRGCNLACGVEFENATMVMLCVPQCKCDARKRDWFTGAVITNAFGKANVHKFKFNTFHFDNFKTSTLNHILPSRLQDHKCFECFPAKNHPTITKWLLILSDNTNYFDLNFNFKYAVLEQPTKKYPWTNFYNSKFDSCTDMNFELNENCAIYKQLETQINFETFPDFQAWVSTCSINIWIWLDKNVDNFATICNYNDWCYSLIDLIEKLNKNSNTYYGCAVLMYVLNRIRPRDWQFVEFYKHDVLDRVRYVFKDDPDNVELKRWAEFDGNVDKFITPGLANIIKRVEFDAAYKWFCKNVNVPTIIDRGQIKCYCNALLDHCLLNKQYNDREKHAHINGVQYVVQKCRYVHSVLLTDAIMRCAAKNNNLFKLGSDDAPAQQIVINVAKYPQLWRFIDLINTYNYTGVELNMHSNRVGPNGKFKSYCCMKKQYIYYDTLVNRYLQSIFFKFVANLHDIFATFHSRCTSTEPMVTCFPKDFVHTYLNAHRATHVHVMRRQFVFKPIDNADDTDENNVMIKNKILAAYMKNKHVFGNDRQLCIIEIQRWFKNKIYSPDSAMVGKLKERYERNYEILLNQ
..........................................................................................................................................................................................................................................................................................................................................................................................................................................................................................................................................................................................................
>A0A8F1ACZ1_A
MNSFQSTHCEAAVVVADTNLEAGYLEYYKAVQKIIGFVKGFVQNRDQYSYTDYKQFADTTVKLIGDLIDDYMAGNFKLWSIEPTFVNTKNLLSEISHKIAVDSQQKHDDSSSDAQQLNLYNDLIVILESSLDKQPSLDVSQ
.............................................................................................................................................
>A0A8F1AD24_A
MENYSKISSSSSSNGENNACSPNQEEINATSTLYGLAVAEYFNTNVKMSSFGTMKEYLAILCFKMYKLYKSKDDLDNCLDETSMTRIVGALCESYIRQDNTWISMYGCHAVKYGMLHDFCQRRKFTRNAANVFDKWMDGEREKKYYRLNLFSSPEQSVKGNGMCDSIGLGYLYYNLLQCNRSVPDKGRLISQDLITCCLRYFFNVKGTINVNDFFNYLSNSIVNYTKQIEINKSAIEIMENLYYIKRSLYKNEHNERYFFDNSNYVCVALYSVLKVCQKHYMLSFEPASLAVEFENDKFIPKEFSIKTIINFYDRRDSSDESSESECESYDLNNKNNRIYRTPEMSRQALMFKEKNIVDSVVYYDNTIKNKKFVYKANVTFKINVVSDNAYYKKLTKRPENKFFLDTILYASTFDTIATTALAGAFAGALVQNDFACKKMFKKINDCDNMVSTFEYFKC
...........................................................................................................................................................................................................................................................................................................................................................................................................................................................................
>A0A8F1AD32_A
MNFDIVNNNCNLNCPTREFVHRLICALIDAKERCARTGANEIVKPRNLRLLHALAVCELSRNRFAFLRTQLRSLNRSIKQLSYSEDVEPVVIYRNDYVPNAVNVLNKIKEFLPEDVFTSKNNKIQFVKPCDRRLLVDILSAVMHSRRCNDVDNANSDQFEILKVI
.....................................................................................................................................................................
>A0A8F1AD35_A
MAYSSTTTRLCLLPLLFFLLWLLGKECLRLRVFSFDSATSTTFSNDVACVFFTTSTNFCVRSNSSSLTILLKTCTPLSTKARVNLKSYMGLVAGGESVVNATVSTR
..........................................................................................................
>A0A8F1AD38_A
MQQLGRRRFLVVNVIVIAFVNAHVVFVEIVSCARRRVVVHELGDFLQRHTVVVQIAAEIMTYHVGTRSVHFDTRLLEQTFKILERRRCVFGDLQNRWMFGVNLSRQLQRFTFYCV
...................................................................................................................
>A0A8F1AD86_A
MLQIYYRRCRLPSHSCLLKVYVVIKQSALSFIESNVIKSLLIMTHICGKHLALGKRQRRWFKFLFLIVIKFVVNNLRWVNGNADGLNFNDVMVNGA
................................................................................................
>A0A8F1ADE4_A
MFTFYYKNKPIIVYAFRVVHKYKFYFDFTELRKHGLRYYKSTRARKLVKKKTCRRSLHHYGRNDAFVFEQLRGHVGSFKLHFGRRIRRDGELQSKIIPIINVYKINMCVFYFYLCTLKISKLFK
............................................................................................................................
>A0A8F1ADG3_A
MSQENSVNTKQESLSPATKFSEKINTTEMTTPTLSSPLSPDDIGNEQNEMLTKLDDDGDDSQTIEINYDCLYVCETVRGARLRFTDHSCYYCVECVQPMICVEPKLEILFMHKIKALRVDALQCIECENCKHSLVQRFPITSCQDCSEFCNNLYKRAVSDGSVALSSNLLSDHVDYVNYEYSSERKDIIKHLILNPMDLYTSEFKTSLKWLVDLNTRLYDCYFSETKMQDLKNRAQCHLYNNDYLKRAKIQDGEQILELLAVAQLMETSNETPDVADIMCVIDEYKINDKCLDVETTTTTTTTDNINVEKQKQQCFETEKPPPAKRIRAATECDN
...............................................................................................................................................................................................................................................................................................................................................
>A0A8F1AE60_A
MYGMKYTNKLKTEMEILDERDLREKYRRDVIMCQRNRYAHRKMIKEFKALGLESEEDCVAKCLTSSLEAKERMQAHIEEIIKRCNEDLAPKDEAKTHANAGNVYNAQQLVQAMTCQNYIVKNVFNFYNTLVESPPLAIE
...........................................................................................................................................
>A0A8F1AE78_A
MCVCVCVSTRFKYFQTILVVRVQTIVRGTMQIFVKTLTGKTVTVDVDASDTVEVIKQKIQEKEGIPPDQQRLIYAGKQLEDARTVADYNIQKESTIHLVLRLRGGGGTTVNVD
.................................................................................................................
>A0A8F1AEA3_A
MYKIDQTRVRNNTHVDYTTPPTARRASLTANVIDSKLATVLNDHETIKSDIYKLRSQLYEVCQQAQGTDVGLCERIKSSNRTPGVSYQHAIRRPIVKTNDSSAAVLLDVNRSSPAAVASGQRALYNGDRSGGSLLPVNVDPVVY
................................................................................................................................................
>A0A8F1CWG9_A
MLPLVMCSSGIVLFTGLACNVAWVPLHYNHSAQVVVTLIGVTSVNYYIDNTTLCVAGSSVRLGYTWVSHLLVHSLLLSQSNNTLGLF
...HHHHHHHHHHHHHHHHHHH.................................................................
>A0A8F1CWZ2_A
MLSMLAPLIVITLSTLHCCSCCTPYINGSTVSVEASYKSVEWKTNNSYICSAGDVYDSYNATFTCGNSTLTGNYSGIVVLYIECKMHNGSSLSAIVNFTTQGPPHNNVCYHTDLASHPLN
SSSSSSSSSSSSSSSSSSSSS...................................................................................................
>A0A8F1CXB1_A
MIEFTILDQHLILLSLFLVIFLIVLVFIFCSLELKDLQDAQLNEHETSCFSSHTQCCIP
.........hhhhhhhhhhhhhhhhhhhhh.............................
>A0A8F1CXD0_A
MSVTACLVLVNITVSHLNLFVDFNGRVDYYLGSGRKVCSFGHSFNPQLYNCTNTSLSLDIWQGYTGEFSVKCVGESILSNVVYVSSAHCNYPFYFTLLLLLYTLHQWQYSFCRG
..................................................................................................................
>A0A8F1CXH0_A
MLSLMMFDETIEGIVTFLWLLGSTGYIFLYQWWYTWVITGVLPADTWFVMLLLVLFSGPAFVDMYNSGFLERWYDGAQIVHNNILHWLLSDMRPLGFLKWILVLLGLVLYTTVVQW
........HHHHHHHHHHHHHHHHHHHHHHHHH............hhhhhhhhhhhhhhhhhhhh............................HHHHHHHHHHHHHHHHHHHHH..
>A0A8F1CXQ2_A
MKLFLLLCLFGISFSAPTTYRASEIVKLPTALTEKVTFNNQRTYSYTNWFFCTTYWNTYTNTLVVVNGRWSQTAKPPRAGAVAIPTVPFYETSQTTERSHFDYGRVEYESVMCATFEHVKRDIHSYAAKLSKPQRRRVTYAVTIFKWDPPSN
SSSSSSSSSSSSSSSS........................................................................................................................................
>A0A8F1D543_A
MKGVTTQRRRSFIKILVVYQILWLKLVVFDCVKHFKSLIEMLFCGCSNILVKCCLSFYCTRRWRRCLV
....................................................................
>A0A8F1D548_A
MALYTIKCDMLGVDLTTVMDKHRNVWFSGDACIKCLNDNSDAASMAYELIYNRLPTEHVKTVDELELLPTGRAEATLADATKKYIHHDSVMRLVLQSKLGCLLKRSLANLLLDALAIKPDNGHEGSWRENNACVSGKTVAQAVKRDSFNGYFFVLTNELYEKMNLYQVGYTHFMADHVSAITSASPFKIHFVMLYKFEDYSYSFYNSVKNGILKGKQYAQNFYKMDDSDLYALHNQCINFINRKNNKTN
.........................................................................................................................................................................................................................................................
>A0A8F1D550_A
MCKQTVVVVRQNDDGNNIHVIIILAKATGDYNDKATTLPLINAVIEITCDSLSLSVFKPA
............................................................
>A0A8F1D5E9_A
MGSWTTGVLGSLGLAGDLATSIGSLVLGAQANQVNQDLAQLQAQALTLNLQLQKEALQQQKDWNDPGVRYKMAIDAGYDPTSARQVAGAGFLHLSGGVAMQPIESVDAIHLRHSNMAQAGLE
.......HHHHHH.hhhhhhhhhhhhh...............................................................................................
>A0A8F1D5M4_A
MMQCYAIIKHALGDYTQTYDSSIMMMMMMKYCAITNRKFNGVEQ
............................................
>A0A8F1D5M7_A
MPSSSNMSAAAVAGIALLRKQLDDHEVLALNNNLNLDEITFNLYVFAEHSEVQTMYLGKNTAVTPHQTDKNVVSVSSSASELSSG
.....................................................................................
>A0A8F1D5N8_A
MENNLRVVMLNIQDIVDITEFVNFIIDQSGIQIDENNLVFEEEEDDNAVLDVKSELALIKKLVVRKIYRKHLSFNDDCCICLSKFKQKQRVSQIKTCKHVFCVSCLQTWLKFKKNKCCPLCRSNVVVK
................................................................................................................................
>A0A8F1D5P6_A
MLANPFARVLEYVNSRNAVAKFVGENNQKQYQEIKAPRFEALASSLHPQSKFINRAGLFELIQASRMPKAQEFKNWINSDLLPKLCDNGKYDMVIDAPADIAYGMNAVHQYAFLRPQRRNMKRSLDRLSVDSREIVFQSDYVPNAMNVLNKVKENLPKEKYTARHNKITLLEDLTRDDLVEAINSSLTQRQVAIIAKNAGKRMPCAISLGASCVMLYSPF
............................................................................................................................................................................................................................
>A0A8F1D5Q0_A
MSLHSVPVEIYNKIASCLRYNEDVYNLMAATGRLAEKRLCEYVIRFGCNSKLGDNTIDQAYELVVSGTIKYKCNSGSLCEMCDAHNEDCTCYDSDDEDMHCYKCKGLGYCNCNEASRTCTSPEECHTKMPSHFTQYVRTVRINKYDAKKITFCVFDANLSVDIVLNEQIVSQIASFIAQRPCDMLNNNDKCFVNYMFCYKLVA
...........................................................................................................................................................................................................
>A0A8F1D681_A
MSGAKRTRARVYVKKRVQSARAHCAPFDKLARTAQLVAEIDGVSLVHGRASMSVVVAARQPGRRRRRGHTTHALRRQCRVHLGELAVDLAHRHAFSEVVRSRRLEAVLVLGKRHCLLRQLP
.........................................................................................................................
>A0A8F1D684_A
MDKKWIILMCLLVIIIGYFLFSGIYKTKNYRYLKHPYYSDVMYDSLTNSIKLCPIECPYFHQTSQSCKTTGYQPFNPTCYGKIKNIKHTYNCNKYFICLNNMSIMANCATNLKFNEDTQNCIFGSCDQVYCENCCAD
SSSSS.HHHHHHHHHHHHHH.....................................................................................................................
>A0A8F1D691_A
MRLPNLFPLKIKKRLKKLSRRDSLRPMNHQFCLATCRPRPSSSTEPACSQGMNAVHVATTELYYCNKKLNVVTKVDKYGEPWMMANPFATVLQYYKPNDAVRKHVSECNVKNYEYFGSRQIDADDSSLHPKNNLNK
........................................................................................................................................
>A0A8F1D6A4_A
MSSTLQFHTRVESAYARPGVPESVVGENNNDSVLFVRVDMVGDGACIFRSLAYVLFDDVELHLTMRAAIVEHITKNWDEYKNFIMSRVTKQAFADKAEYRNYMSQAAVYATFVEINAAAKLFDVCIKIYHADEKRWQPPIGNEQDPVVYLKFSGQIDSGHMDVYESPQLLNAQNFKIKLRVLLYKYLKYLNSNQLYSPEAETSLNRMHELARGEIPFPVQELDIITTSITNLYNENFANKFNYNAVVNVPDTNQKTMSFENNSQRQQLDPQYYSIAQLQLVASHVLTTQCIEKIMNLASVMPMSHIKLQNNADSQLFVYVKFVDLFNQESMRRLFLSLVDFKTTPPLPEQTIALLDDLSNDTSGILERQAPTVKQALVDLLKKQNDTLSYILYLFIEKQEYDNIETGLVKNIFNSYNTHIQIYFRPVASVIKFTLNPFENFNTSQLDNAPSSFAVVAAETPTGVIADDALVDTVSASIPFDELATRKKRKHVKRPARTLSSRNNDNVSSDESNSSERESVVKRKRPHVRLDEITGMFVSDDGEQATPTRSISIAPTPSAASPFDPTAEIVEEPLLRPPNEASFESTRTPLQIPAPQSMPAYLIKIITTIPGNVDDLYLTCPTNALQESPRIHNFTRSFDRVKRLNLSPLNGSIHFFKMLSPLAYYGGDELNESQALWFIAKSHAYFVTCADSYDEVVKPFREYANRDRIFMFMVKYNFLWHYRNFIKTLPVIALTAFANQKLVNTLSMYDKIVQNKYDSLMMVFPASQSTFGVEDRLLNLMINVD
.................................................................................................................................................................................................................................................................................................................................................................................................................................................................................................................................................................................................................................................................................................................................................................................................................
>A0A8F1D6B1_A
MERTAHRRSLLKIKAVIRWLVIRFKLLNKTKRMCIQPLVGYKTKISMFELNMIMTDHQCRACKSQDRGALRNIIMTKNCKILQTIYEYFSSINLNGGRVVGTTRCLYHAMLHACYDWAVERWRDAFVTELLFTRNLYMIVKLDDANFDVNVNTLCLGESDNADAVDLYVKCINALMEKKFNVNLDAKLARLINDDRRFLELCVKACILNPKQLQNYKLDLLFLSRGIPLINLHELRSRFKIVVDFVRFKTSWIDVMLTKVPLEMMRPLLTWLKSVSKYDTVVVNENSLCSSETASPEIIKYDRDTADKLVNVAWRHNELNYICVYDLYTTLKRPEWKEWQVCDVPKPPLNCSDYERDQYLMCACYIVKHIRLQRDFEKIKNKILVIFEQNNWDVDFVNNNLVYSYVM
.......................................................................................................................................................................................................................................................................................................................................................................................................................
>A0A8F1D6H3_A
MSQVKYIQEHFISIPYNVIQFSYNRVTEDMCVYLQPMDQRKFINVGVINRNTKVLKFKNITFRNHGLFTNIFTNFYDYTQSIIHDHKARVKAQNFLTILHKQYVLERMEYCIKYYVSYYQNVIDTDMVGFSAYQKMQESLKKCLPVEIGVFSSTFYQSLNVINPEHHTSDPNNNIKETLYYINDFVSDVISSHKLIVTNTISRFTKYVKRLPKKDAKEFTNVTTPCQICEKYFAYNHVSKCNHHICINCINKKKSKCNSCHAYLIKTMFKSKNNDKPNEHNKQNLNTIPIDNSDDDTTREVEFDDETTRDVEVDDTAQQSSQDSFLNLEAQHKSPVRQTNTEHQSSDEEQLSNTEQNNPRRRKVIKRRRIIEQSSSSSSSDDSDNEHVTPVTTHNKKIAIVGGDSGMDSDDDETHAAGATTSTNVIDNIFSPSCPNVSESSLSLNDTAEFVNAVVPNNTTNIVDYTTPSTKIIDTPTDVVTTYTVPTLKTIVKNFLATPRLTIATNLFEPIVIPPALQDFNVEPSFIPVSPSRIISDNEDDWVAEEYEEKIPKQEFLEQYSIEEYEQILLKQEIKEESNAISSSQDLKRKANDCDSSDDDIVWLEPEKEMVKPQLGFMFRKTVRYVKKQKIIE
.........................................................................................................................................................................................................................................................................................................................................................................................................................................................................................................................................................................................................................................................
>A0A8F1D6H4_A
MAGFWESMIQGYTDRVLGPDQGAAAQSTASAYQQLQNALNEKYEQDRLVFEQDPSNQGQAYKLPDATTRWGDQINAMITSGNPTLQQQGLGMLEDYYNKTATASASSMPAAVKEYQYAVKNDGFTGTFQDWKEVMKSGGVNVTVGGDGRGVYLTKEEKVAGGLDPNAPYVWTKDGPKPVGTSKESEAQKPVNVAETTVNDIDEMLFGDNGLMNDYKEGTEGRVGEVVKANVQRYLQDDPRYAMYDQLTQGSLSNVARALGGEKGALSDSDVARVQTLLPIVTGINPDTPKVARQKIRRLKNLVKLARQKGGLTSDEIKRYTTGYAGTTKSEVPSALRRPARQLTSPSGITFTVEE
...................................................................................................................................................................................................................................................................................................................................................................
>A0A8F1D6I0_A
MRRLSAMIKPSTLCYYCSTPLNLRLVIAQYFIIIIIMIDESYVCV
.............................................
>A0A8F1D6I6_A
MIINMNINIYLNKSKLLIKQPHACTRRESKTQRGICNVGVYAHLIGQAIIEYGRTRAATTFVVVNANGAGFGAGR
...........................................................................
>A0A8F1NI09_A
MGNRIYKVKLHGKVIKTLSFNAYISADCARDILIEEGYSKYIQIEEIL
................................................
>A0A8F1NI18_A
MITKLHTCEATELVILIDELFKIHAAVGDEIYAEILCDLDSSFGYIQPEYTIRFSCERPGYAKVTFGSGLDEEQVLSEIQEEIDDFGLEDYID
.............................................................................................
>A0A8F1NI77_A
MINEVFGIIKNKFPDYIPPSSGNSGIYIIYNLISQKYYIGSSNDFHRRIATHFRNLSKGVGINSHLQFAYDKYGKESFVCELIENIEVYNKKYFLKRESFWITELNSIKNGYNITLADFGGDTMSNHPRKAEINLLKGEAVKKRNKLLDKTEYNRIYGTGVKRKPYPDDFGYNVSLRKAGENHHFFGKHLSLEHKDKLSKLFSGGKNPEAKTYSINGVIFTTRKEAAEVLGISYPTLRKRCKSDDVKWSSWKCLGYTKNLEVKND
.........................................................................................................................................................................................................................................................................
>A0A8F1NIS1_A
MHRWGYNDGDLWRYGYHQCWSRLVTNNCSTFYYSPGYDIDKRVASKSYE
.................................................
>A0A8F1NKR3_A
PHILEEVMNIVLMTLSLIAILKGIYDFVTCGLGGLIMFLLLAGRSCSEDLQSSHLYKGEYRLHGITLDTKVLNSTMPLSCSKNNSHHYIYLKNETGLELTLTNSSLLNHKYCNLSDAHKKNLYDHALMTIITQFHLTIPGFNQFEAMACDFNGGNITVQYNLSHGDVHQAAKHCGSVANGVLYAFFKMFWSRNIKDTVSIPSDRGNGDVHCMSTNYMYLIIQNVSWADHCVMSSPTPIGPI
.....hhhhhhhhhhhhhhhhhhhhhhhhhhhhhh..............................................................................................................................................................................................................
>A0A8F1NKW8_A
YKGEYRLHEITLDTKTLNSTPLSCSKNNSHHYIFLRNETGLELTLTNTSLLSERSCNLSDAHRKNLYDHALMTIITQFHLTIPGFNQYEAMACDFNG
.................................................................................................
>A0A8F1NMD9_A
MSSVPNNYYVDLAEWTMSRTTSGKAGLLQKLQIPSLPHTQLDEFKLMVKGDLKPKLDDTCLSDIPSGQNIVYHERAVCACFSVCFIQMTKRLKAILNRRAKLFVGVDLSEFALDIQLTMEKNIAHYSCSEIDISKYDKSQNDFTKAFELRVYEYLGMPKEMLDLWAASEFNGIARMISSALAVDMGSQRRTGTANTWLGNTLINMMLLSEATNVHDFALCCFSGDDSLLLYDKPVTVDLSRYSAAYGFDVKYYHHSTPYFCSKFLVEAAGKLHYVPDPFKIFIKFGAEGAPTKTLLKEKWASFYDITTAYDSEEVCNKLAHLCAEKNGASNWWYAAIATIHCIRANPTQFARCWETVDCESIRSRKSVLHFTEGEDEAILDV
..............................................................................................................................................................................................................................................................................................................................................................................................
>A0A8F1NMG0_1_A
VGYAPLSMPKWTMLRLAGEQRVYPTIIGNNGVFQIRNKDRWPTLQEYIMYDLFHGYSRLDAVYVYDPVTRRAVKGSSGFCWLPLYLKSGCSIVEIPSCPYVKKGVLEAKFGPQKYVRVHNKLHLSPTYGKRIVGESDRLVGASEIEEITESLPNLTTDSSLGEMVNNVLRKTVLSANSRFAMTLDEVLQNALTTSFTSKKATRIRIPQSLTTEERQLLETVWGHNNFDYGSNTPSPHAFLNAMRTTFNAEYIRGYKHLSVSDVGGNTVAHVLQGSTNVHVCNPICDAKDLARQINSVPSLMNEALRTTRKMEDFSRFVLSLNAISYCRRPLGKCTVPSSVITMVDVYDISLQCLLEGMEAKGAIVARLCFMFPPELIYKDGYVAYPHTNLTVERLNETVIWTVGSCGDVYCHDVRNVLSYLTTGRIVSSSKLLYNVELVAQRGPYMDITVTLTQGSTPLLSPKRRFVCWRDGFSSVKVILTNPRPQVVTVYLDRDFCRRTLMYLGNVCTSFEDRTFEYAVSALRSNMTMMVVGAKIVHKKVEISNNIILEVASSLLKEAVTRRSKTVKFHRSIYSVPSRLYAFLQRIITAVGSVYYKIKDWIFGPDDSDLSELLSGKVPYVEDTPSCVDVDLTDMTSNVNVAIEGLDEVFDLAAQLSWVTQVKVEDTKASENDKEKPDRNNPLDELEGLDIAGTSADPKIRGGGGNWYDFLINNRTANPDGDSVRGLLWRLCRKITRVLKYWDTIPVLKWAKIALGMLLCGLKWIFSHTLCPTLPEEEVIIPETSLWEKIRNWGGALLSKSQEHVNQFLSNCASFVCAKTISIIQHCQNEMKKCLTENTRKLHESLNHKIACFMEEHNLPFWKKNIKPALVESRWKKLSTA
.................................................................................................................................................................................................................................................................................................................................................................................................................................................................................................................................................................................................................................................................................................................................................................................................................................................................................................................
>A0A8F1NMG0_2_A
VFKFLVKAGPPACGLTIVGATTYILVTNETVRNQILKGWRYLNLKVFQRYYVDKVKAAYLLVGALISRKGLSISTLLSTAPSYYLLSAGSLGRRLLCGDLSATTLAEGLLLLNRIQEFKDIIHEREEQTTPVIKITVDTHDALSDTHLRKIQSDFKSRIEKALTTDLSKGKTSSEEVLTNQSDNKLDRVEVETRLPLIPKDAKPTSRKGKEPIDGTELSGEPIRKISPTIGGETSEIGQSSSIPTSTNRSLGAQKDKEGDASVPNAPLHSYLLELRGERKDEDVVPPAVPDAHLGEEEIQRIQNEFLDDFCGGSEVVPEPHNTQIHMQAVHAELDAIATRANRAVMDDDDERNYTPKSEDSFSTISLSSSEHTEVVPHSLAYESSEPSSDIVVYRPNYENVRTYSAYARPLPVKMILDAVGLPIQILNNFLPNIPPTAGIPRWLKISCHTEISEFVLYTTHEAALIKAMLQRAVESSLIWDKRRKMLVSPIMLEQDKGELKMFITSKPFGRVTTTLEFYPTVVGDHSTKRIGMAEELYNSKGPFFCMGDPQITHSVIRLQGALKSLEYFDVSRAENKTLRFVNAVPGAGKTFMIIQAAKATTARMLILTANRASCDELKATLYRRIKERMVVVATLDSAIMHIDRLLKAEFQSVCIDECYMVHVGQIRLLLGVIEATDVTLYGDRRQIPFINRLKGVGISHSFMQPDKQQYEEKLVTYRCPADICYWMSQLKFGNEMAYSGRVMSKSKTHCIKSVKAHPIQSFTPKMGEGKDKIIVFTQWEKEKLSADLRNSSHHDLAQRVATVHECQGKTYERVALVRIKPAQDEVFTSAPHRLVALTRHTTSLDFYCIRNRMDQGIGRDVELIEKITEHVARTFLIEQCS
..................................................................................................................................................................................................................................................................................................................................................................................................................................................................................................................................................................................................................................................................................................................................................................................................................................................................................................................
>A0A8F1NN54_A
MFSQEQVVGQLIYCRLILSLLRNGTIHRLLELNECTIWFQPCDVLINQIHPSLCSVIRDVCLQLISRVRVGKPNARTPSLNLHRIPIEFLNRNDRLRPQPLFERGEHGNATPHIIKDRVFCVRHISKECSS
...................................................................................................................................
>A0A8F1SX30_A
MKLTNTMVSLEYETNNHILEIKIFDDGSIFADYRGYRIRLEKDELKEPWLLKDTLKGCGCKLKNTQVQELISTIKKYW
..............................................................................
>A0A8F1SX48_A
MKNKLRLVIDAEIDENINYDFQQVTIENFKSSLMRTGYEVKEHEGVLSFIKDAKATIDFSVSLNGVEEKETFKMY
...........................................................................
>A0A8F1SX88_A
MKTYQEFINESINHPDMLEDLKGHLMVKARPVDGGAFELFLVKGENGPDNKKVSAMMLTKGYKVSSSWNAPFTYAVSPRELKKVKAGQYTKI
............................................................................................
>A0A8F1SXF6_A
MSYYNFLNFELASNNDGNAHYEFREPRFNQAIGYIIVKDDVIIKARSFMVMNGPYEDTRGYPFDKKNVRDCAAWITGNPEIGVMISTEANDILEGVVKAQEPPTDIDDQIFNAFMKRG
......................................................................................................................
>A0A8F1SXH0_A
MSHNLENTITGQRTREQACFEEFLGADFKFQEPVEQMYQEYVVQMKNHVYNPEE
......................................................
>A0A8F1SXZ4_A
HCLPTVHLIAPVQTCMSVRSCMIGLLSSRIQVIYEKTYCVTGQLIEGLCFIPTHTIALTQPGHTYDTMTLPVTCFLVAKKLGTQLKLAVELEKLITGVSCTENSFQGYYICFIGKHSEPLFVPTMEDYRSAELFTRMVLNPRGEDHDPDQNGQGLMRIAGPVTAKVPSTETTETMQGIAFAGAPMYSSFSTLVRKADPEYVFSPGIIAESNHSVCDKKTVPLTWTGFLAVSGEIERITGCTVFCTLAGPGASCEAYSETGIFNISSPTCLVNKVQKFRGSEQRINFMCQRVDQDVVVYCNGQKKVILTKTLVIGQCIYTFTSLFSLIPGVAHSLAVELCVPGLHGWATTALLITFCFGWLLIPTVTLIILKILRLLTFSCSHYSTESKFKVILERVKVEYQKTMGSMVCDICHHECETAKELETHKKSCPEGQCPYCMTITESTESALQAHFAICKLTNRFQENLKKSLKRPEVRKGCYRTLGVFRYKSRCYVGLVWGILLTTELIIWAASADTPLMESGWSDTAHGVGIVPMKTDLELDFALASSSSYSYRRKLVNPANQEETLPFHFQLDKQVVHAEIQNLGHWMDGTFNIKTAFHCYGECKKYAYPWQTAKCFFEKDYQYETSWGCNPPDCPGVGTGCTACGVYLDKLRSVGKAYKIVSLKYTRKVCIQL
............................................................................................................................................................................................................................................................................................................................................................hhhhhhhhhhhhhhhhhhhhhhh.........................................................................................................................HHHHHHH..............................................................................................................................................................................
>A0A8F2D8Q6_A
MIVPMSEDLFYSKNAFYAQYTWLERATAALSDLGEIVGQVKYTGTRPVVLDGKEVPGMVGITYEARIIPKEDPDA
...........................................................................
>A0A8F2D8R0_A
MRQTGYYVGSLLLAVLGIVQLWTSVDLDQISESITGILTLLGATAPAYAGSKLGDQIRSGSI
..HHHHHHHHHHHHHHHHHHH...........hhhhhhhhhhhhhhhhhh............
>A0A8F2D8U2_A
MTIPRPKTEEPQVRPHRYDYGQSQCGAAWHAVAMARKEEAQWKTSE
..............................................
>A0A8F2D8W2_A
MRYTTCDTCTNALVNDDWTSFDLDEERVQAFAEGTGSLTEAGEYDPAGYWECDACSQVCIGTGHIMEEV
.....................................................................
>A0A8F2D9B0_A
MADDDTRDDDYIDDDIDTGADDVTEDDDTDIDDDANPGGDDADDDGADDLGEDDVDTGKTFDAKYVRDLRRQNAKTRKDAKAQATKAAEEAAERARDEFARDLFGALGLGDDEEEVDADELVRLANEREAASTKRLRDYQVKDAINDAARTSGADVDLLVPFLRGKNMLDDLDPDDEDFAETVAELVETAVSRNPKLKADSPIARRSGGDMTAGTGEPKKKKPRTIDDIRKERRAHREKKYGASI
.....................................................................................................................................................................................................................................................
>A0A8F2D9B3_A
MRRRWRRWRARHRAAAPPDPYFVVFFRSTLRMDIEETRERW
.........................................
>A0A8F2D9B6_A
MTVKLSPGTLDRVLRSPEVVDNLQDRLDRGAAFWNANARKDTGFMAQAVHTEIVEQPGGPEGHLEFTADYAGYQEYGTRYIEGMHLTQDILAIMNEDPA
...................................................................................................
>A0A8F2D9C0_A
MSEGEETIPVQDTADYSDPRRHLAWMFPGIKLSDGGGLMTHPETYYNWSEHCIKAGAVHVDYIRSLANDDGFIHVSQLPHQEIERHPPTRGEDHWLNPTGKWVPVGTPREKRETVVDIDGYTAPEQAAVLEQYALAGKFTPEEVESFIARGLIRPEALAPAPLRMPDPVIDTSALDKREKP
.....................................................................................................................................................................................
>A0A8F2D9C6_A
MSRISFSFGQDFPADGEWYWAICPGAALFVSALPSGQDPDNVTLYFDTEYDVDPYAITPEESTTLTFEATRIEASITSSPPTDLAEYFPRQGTVAVIDGPTGPLWVRLRLHHNAVVQQEYTVANGEVVASRSVDIKPNPLAQFVDPQLPTP
.......................................................................................................................................................
>A0A8F2D9D0_A
MAELHLSEDDLTRLAMSLAPLLIPSMRAYLAETAARLVERFGVGPLLDGEIETDVLLGAVHELFTAAEERRFSSIQPVAIGTVKGTS
.......................................................................................
>A0A8F2D9E0_A
MRHRIDTLGAAGITVLELLERDVLDPEHWQLPWPLVNDRVVIVDIDGPTYRTIFGPGFAEQQRIAAERDDQGITWSIQIGDSDD
....................................................................................
>A0A8F2D9E2_A
MTEIDHPGGTAATLGIPAIEFFYLDERLPETPSHVRWAGVTFRVDASTWSGPVESRLSIDGPIAFTAMPIELEASDYANHTRDELLALQKVKTGR
...............................................................................................
>A0A8F2D9E3_A
MDTVLISAEALGECMKRRGFSTRALAHAVESRLIRDHRAGDPDPTCSKSTISNLRCGERRHCRPDRAAAIESILGLEPYQLFRPVIRADRWYIENVKAAV
....................................................................................................
>A0A8F2D9E4_A
MTTTTTAIEVHWDREHRAYRCALGLIADIETTMIGTTADGQPVYAINGKTPPLFQVNAGFLETFVGAEWSLAPAVRGACYSRRDGDMLYLSGAPDGQQPFGIWRLRDMFLADDPTRRSFLAVWPD
.............................................................................................................................
>A0A8F2D9F1_A
MRLAAAAACAVIALIALANGAAVVGILAGAATYAFARSARKDLA
hhhhhhhhhhhhhhhhhhhhhhhhhhhhhhhhhhhh........
>A0A8F2D9F2_A
MFGFGRKKKRQREADEALRQAERDRQASAAHRKVAKSAPIDRVSQRRNDDAALEQRRREDREARHRREARRRAAETPAVDPVTMLPYIAASDAGRDSDSGRDSSHSSHHDSSPSHSSYDSGSSYGGHSSGGYSGGGYDGGSSSSGGGFSGGSDGGGGGGF
................................................................................................................................................................
>A0A8F2D9F4_A
MSVAHPDTPPQSLDPVTRFLLRLRDSPIDDWLHQNGSSLDDNHDRD
..............................................
>A0A8F2D9G0_A
MSETYACCTCCPDDDPAWHEENGRDTHTAPCSLCDRTPAPTVSVDDANRVLAEERTTHEKTAADLAAAQAWAAWFAAAYADTAETLMWTEEALGLRKVDVEIANAQRDLAQAAVTRVRDLHRTVDSYLDATDGCHCDDHDLFETGDGIVCRTCTDEDGGPAKVCAECSDDDGSAVDAPCATIRLLDGES
.............................................................................................................................................................................................
>A0A8F2D9G1_A
MSDTEEREAHRVAELAAGRCPDSGLSMERLTNVWGEDVFMCDVCDCFGHMAVEVDHHRKESCGES
.................................................................
>A0A8F2D9G4_A
MNPLIRIEDVNGAVHYVNALTITVLSPRTIPAEKGVRVDFGSTQFMTLSGYTVDEFAEIVRKALSGITH
.....................................................................
>A0A8F2D9H1_A
MSEITGFDVAAVQRRRERERENALAPELFETFRWSGAKYWNELTERERSGWERVASSVLESRRPIDRLHQFIEKTYGAGATVDLAIEALIADGRGLL
.................................................................................................
>A0A8F2D9H8_A
MIVADFPSAGYRFDPATESTARAMEKARAALLGAFRHRRPALTSLPEPELAAQVLDGAIEIRWEPPLDTVLTTVERTEIVIEPERITRHIRTGIPDRNLTHEGRVYVRIGFDTDARRWVYLDRALLGSPPETGALHPVPGGDQPVGRDVHGLPARGSEL
...............................................................................................................................................................
>A0A8F2D9H9_A
MTLPITTRREVLEKFYGVHIAPFTSLCDRCGGLIPAGHVYDIYEGRWQHPACPETPRRN
...........................................................
>A0A8F2D9I0_A
MGPQPDSGSLSRPTLGFRRRCGWCGVQLRIWQRNNCKRCRLAIEEPAVRSSPTPEGSRWDAEPDPLPTIFNLFGEKR
.............................................................................
>A0A8F2D9I2_A
MSTAMLKTFQKWKPGRLFSGPPVDPNRRRQFENDVAARRKANKAARKARRR
...................................................
>A0A8F2D9J0_A
MSAKKRALKRAHRDAIRRVQTQAGAERYDQPINSIIRPKSQRPTVTLPEAREQVKERLGAYNPSPSDTRSDAEKLRDFDQKLVSDINWYKNAPTHTLIQHEKVLTDIVDTKVSESGHHKEIPAFQKAKAEAAEAMLDTVRNTLADRPQGRRTPPTPHIGTVDSSGSHVGGAENKANRAAAEQRGRALEKRSRDDELRAMADSAVREKRDRREFTDRMRRLNQEARNRAKAKDRAAAPEVSQKWAIEAAKELDETAAIPRDKVRPSHVQEVRAWVSALAKKRGQPEHEVYASILQAKGHINPGMRKALYAASGTRPPERGEDVPVIEPRSAVTLRPAPKQPKFRDPKTLTRLNDDDLAAYRDEMKGAADSRVLAADQRNRARDAHRAAVAEINRRRRGIRRR
.................................................................................................................................................................................................................................................................................................................................................................................................................
>A0A8F2D9J1_A
MTMGLFRRPLKKQHRAALRKASGNGGERRVRDASYWGVPEGTPISQAKKIRQAKGLSATPGRSGGGTPKPKADPDVRRGRGIDTRPKADPVGKVDESSVGRRGTDASRVSRVVKDRANAPSGVLERTAKGLPKGSRERKLIEAELAGRKGENTAANNARRQAGQMTPAPAKRKRRLSDLEAYEKRVGLAPIGETNHEDAQLGAARERTAAGRRSSGAPRQKPSESASAGWAKTMSDSELDFAVKKDRRVVNDPDASAAERKAARTRVAQAQAEKARRGR
.......................................................................................................................................................................................................................................................................................
>A0A8F2D9J4_A
MFTKISATLAAAAAAVTIGAGAAGAVTVDEYDVVRQTFCSTSGATIDLTYHNEYGNTVTKSGTWLDGSSKNGVTCINRDIRAGEYGDYISTTISADERTYVYCALWVEGVKVAEASDNSKFLPTAMCY
SSSSSSSSSSSSSSSSSSSSSSSSS.......................................................................................................
>A0A8F2D9K0_A
MGRYNTAGARASGRSAVLTEERPTGRTHEGGAGHARDDRSELFLSAVSSFTDNTFYESESARLARQRELIARVAIDDPDWTLGFLRWLRADARIRTASLILAAEAVKARVDAGVNTAPEGTRADPNPRGYNRLFIDAVCQRADEPGEMLAYWATQHGAALPMSVKAGVADAVGRLYTERSLLKYDGAGKAYRFGRVIELTHPRPVRPFQRQLFPYAISRHHNDEKRSMSGLSMIQANERVRGYGPEVIKALAADGRLAEELSEAGMNWEDIPALVNGPWTARLWEAIIPSMGVMALMRNLRNFDAAGVGDNAARLIASRFADAEEVERSRILPMRVLAAYRNAPNVRWVAPLEAALQNSLANIPALDGHTLILVDRSASMFNRAADRSQLNYADTAAIFGTALALRAQKSTLVQFGTTAATVEVPKGGSVLPMLDRFYELGGTNTARAIREHLTGAHTRVVILTDEQHAGYQTSYSPETLSQLVPGDVPMHTFNLVGYRYGHTGTGHNRFTYGGLSDSSWSLLELTERGAHRRWPWQA
..........................................................................................................................................................................................................................................................................................................................................................................................................................................................................................................................................................
>A0A8F2D9K1_A
MDIIIAALIEALTPHQAPAPVAPSCVVVTPGGLAPCPPDLEATRGEEPGELGTPFVEPEPEPEAPAPKAEPEPEPEPEPEPEPEPEPEPEPEPEPAQ
.................................................................................................
>A0A8F2D9K3_A
MQAATALNRMGIGSTILTTAHLWTPCTVTDYSVTERTVTVAVGEPIVGIKRPVETFDFDEISHIYAGGMYVYVGEVV
.............................................................................
>A0A8F2D9K4_A
MVDDIEDIDLTDPDEVSAQISEREAVIDRYHGEIQKLRQHA
.........................................
>A0A8F2D9L2_A
MIHEYKDRDKYGRTCHHFENSAPDRMVGGRRPHVVVVLLPKTVSGPRYLLNDWQVPASSDKELPRFATLAPARAEALRLIS
.................................................................................
>A0A8F2D9L3_A
MALVVECSDSEATGEHWRELVLSVAELAHLAGAPLTLTLGDGSTYVGIVQTWDRMRGDGGVQLRRYYPGVDGSFGEVAVLEPPTWFLVTEVRELQWLGPK
....................................................................................................
>A0A8F2D9L4_A
MSADEILNMIEGHIELEGLDISDEAYGHLEKAAELIAEAA
........................................
>A0A8F2D9L5_A
MGYWNTNPAGASLLSEDTGMIWGDIPADEIDSAMAKVINDMRHANREWPTREEILAVFLPAVDQVDDQHALPTYQVLGVRKAAEEFAEDIGRKPTRDELVAGLHFSLGGPFNRDGSIDTDWIAEHPYNPEAA
....................................................................................................................................
>A0A8F2D9M8_A
MSTPNWLEDDIVVEVPDTFVPVVDVPDPVDVEILVVQGRDGTGLRINGHVPAYADLPTGLGPADRSTYLVRADGRLYPWNGASFPPEGQGLLAIGPTGDDGRGIEAITISGDTLEFEMSDDDVELVVVPALTSATEASVAAEAARVAAVLAREAAADFASAAGGHVLTAQGHASAAEGSALAAAQSADEAADVVASGVPNATPTAKGGIRLAGDLGGTWDAPTVPDLEEKVDDTDPRLSDARPLMTVDLTTATAAATAAKTATGVAPAAGQIVKLTFTSGNTVGAPTLSVNGGPAGNIRTGNNNVGTAGVQVSAGGFLLLYFDGTFFHMISEPTLIGEISEADITAGTSTTQRGITGRRAKFIIDTARNGVELAANKGQANGYAGLDAGGKVPIGQLPSSIMEYRGVWNAATNSPALANGTGDTGDVYRVGTAGTRDLGAGAIEFAVGDYAVYNAAGQWEKSDTTDAVASVAGLIGVITAAALRTALSITNVNNTSDADKPISTAQSNGLVARTNVPNSAYLTGGDGSPLIVNWSQGVDGNTVAARDSAGRLSGATPATANHLANKTYVDGRIVFGPLPATGEAGVLYVVP
...............................................................................................................................................................................................................................................................................................................................................................................................................................................................................................................................................................................................................
>A0A8F2D9P5_A
MADSRARRRPGDVLTFDDGSRLFTRNRELANWLGGKRLVDVEPRVMMEAGEMPETWRMDGPADQVHPPVGAPYVTSGDATLADPPAPSDPAVESPLARMLRVIDGARAVVEALVELADET
........................................................................................................................
>A0A8F2D9P7_A
MANEPNITTTVSVQMGGPGIGPTIEEMAVFVDRATQMFDPARARVAMSSTDSQREGASWTLMVRDTQR
....................................................................
>A0A8F2D9P9_A
MSVRNEGGTGMNPVLYFNGERLGYLAARPEVNYEYEQIGSILHPRIQKEGELTLRFFELPEAPKPRKRVNRVTGLRRPS
...............................................................................
>A0A8F2D9Q3_A
MNQPTLYGHPANGELAFEIPTTNVHRRTWVVGHFNTDGAFVEHAREPGLPEGFVALKGPPSNTEAVDWFFTLAQRLAVNLTAKQVEDARLHDTQYQEIQQWRRASPEVQAAAKSLHRQVPTLRTLWDRTAIEDVPIGAFNVILTVDGLTADLAKIVEAQMAKEG
....................................................................................................................................................................
>A0A8F2D9R3_A
MSEIEVYLRRERSAVMHVVHDPADGQFVATVTSASAGAIRGYGVTVEDAIAALDDWVTRLLATQTRTIGPEGPTRVE
.............................................................................
>A0A8F2DA11_A
MPAAAPLDEEEQVLVRRLFDEGCGRNEISRRSGITKARVSRFCSENGLIFDKARVTAKATEQRQRNMREMREQIAYRLAARAEALLDRLDRPYRYYEKTSDGNMVLVELPEHPMREEHTAITAASTAMRSYMEISETLVEKTAAEEKSMLVQLQEQMKAAVATADDLARRNEHAND
................................................................................................................................................................................
>A0A8F2DA44_A
MAAPKKKTAAAALAEAEQAEGTYARIQREAAEMRKKAGSSSQDLEPYVIDDVEPPIIIHPPSVDGQLTIAENVGPKGEIRVSSIRTVLRALTGENFDRVYELVKDGDEFDLVALINDIRGHFKPGSGSDDVPGKSRR
.........................................................................................................................................
>A0A8F2DA48_A
MPNFDPVTYPPALDNTSYRVVSAQSLSALDLSRIITFDVRLDSSPVHARLTGELREVAHDLRETTIWIGAHDRDDAGEKSEWRVDYTHEIAVWDER
................................................................................................
>A0A8F2DA56_A
MEMADPPERNADDPYPERGSPMSQVTIHTVDDNCVHIESMPDADALTLVTNWQNTLWPWPASPGVMILALDGDRVSHIATAHITRIDIDPEVKPSWWRRLREWWAE
..........................................................................................................
>A0A8F2DA66_A
MYDDGGLLPKGMTMIAVPVDECVIPASSVCDRTWTCGRRDIAHLNASHGGDWMVVEDDDEVNVIPCGDTLSHGGRHCLCEPTIEEYERVLVVHNARDGRP
....................................................................................................
>A0A8F2DA67_A
MEGTNDEARRALERVQFDDGFESLVNSPIGRTGAWVEYPCMCGGIVRLESTRLTDGTWTEPKQVHA
..................................................................
>A0A8F2DA76_A
MTPDQLREARRAAFIRQPFHTLLTGSSVTTDAHGVPDGVASSPKGAVVDQLVDRFINDLMGCDGPGDAVALIREWTTLCGNDMAAVSSVTINALVRLLVDEPEFPSAVRAEFRRQSAALWDSDIELS
...............................................................................................................................
>A0A8F2DA77_A
MSETTPRLWITNTVPQLPDLVAQAAGHVRDLDHDELLDHAEVLLRETIRLGAITTPTVEQLAELGGTHLMRSMVVAEVNRRLELEEFDAPVQPPTT
................................................................................................
>A0A8F2DA83_1_A
MATDGTIRIRIVPDTSGFQQTLDVELSRVRAKVSVHLEVANGAEFAYRVQMLCSSIRPTIRVRLEIDQSSLSRLLLLLQQISNIGGGNGGGGNTFNFIFRLTNVFKLFGSVVRIALFAVQALAVVSLIPLIASASQALGVFVLLPGAIFAAAAALGTLVTGFSGIGGAFSAAIAAQDELASGAQDLARTQRNAAEAVVRAQEGVLDAYRNQEAAQRNAEKAARDLNTAYRDQARELRDVNDQLQDSILATEDAAIGVARAKQNYARTVADRRMGRASALDVQEADLRVRQAQSRYNQQRKSTADTRQDVAEANRRGVGGSDRVQDARQALNDAQYGQVQASRQVRDAQFALRDAYEALADAIRGAGTAQDKFAQAMAKLSPNAQDFVSKVLSLRDAWKDLKFEVQDNLFDGLGDEVIELAETYLPILKTGLGEIATGFNNAFKYMSELLGREESAEDFRSILDNTAVFVEKFGKGLAELGRGFTIVAEVGSRFLPGFGEGFQNSMTRFADKMQELSDNGKLQEFLQGAIDKFSQLWRIGSDVVGIFKSIFGSSKESGDDMLDSIERTVDTWNKFLASPEGQEQLKKFFEDLTQTLKEIAEVIDVVAKAFKKLDEWLGDDSAVGGLLSGDGENWASLGLKGLESGAKNNPLGLAVQTGNNAFGWAGDKLGVGDWNKHYKDAEGNAITADGDAAYTAGVSWIPDVKKDSTLGKLVGIFTGDHEIDLDMSLPDWVRNTIDWISDKFNYFDDDHELKLDVLIPDWLQTWLDDTKLKFT
...........................................................................................................................HHHHH......................................................................................................................................................................................................................................................................................................................................................................................................................................................................................................................................................................................................................................................................
>A0A8F2DA83_2_A
NLGDTATRIGDDIEQRWDDVVDWFEGLPDRIGRATEGLWDGLKTSFKAAVQWIVQKWNSLKLELKIPGIEVGGKTLIEPRKLTLAVPQIPDVEGAAGAPPRRDGGPVASRDHRGVLHGPGTPRSDELLGLYRDTGTPAVWVSRAEKIMSESSRAGGNEKLQDAMNAGWVLPTGAVSDVLNLPKRNNGGTFSDYQTPPGITGGTTQLGNISGEGITTGIQQSMWDYIRSVFPHAVLSSATRTVMTEGHPDFHNAGQAIDLGGPIGPLQEIADHIASEFGSRLLELFWDPGPNMKNGQPTGAIGGHGDHIHWAMGQIVEMGKKVGDIANSPTDENGANTGESEGNDRPDTYGNEPGANRSPEDIANGPAGSNGGRGSQSDPTSWSELAGEAAKTATAGYVADTLGVFGIKDELPGVVRAGQIAWSELGGEEAQRRINPDGTINAPAETKAPPGSENDGGGQNTDGDDPPSNELPENRGAQLEGVGKLSSTSSREDIAKAIIGEGKRRGYTDEEIKAILSTAIQESNLQMQNSTVGDWNGIFQQDSSYPGRNDPNTNIAEFYNRLDAKRAQSKGDIWKDIFWLQQRPGEPNAETAFANGGQHYLTEIQSRQLEADQMFQAAVYDQGGWLKPNQAAVNLSNKPEPVLTGDQWGDVSELVNVLTTDGFKGMTDAISGASRSAIVGAVGAIPGAGPAAAGLVDTGLGAMQQINDTVERGVGIYNAMRSGGINAATAKMPPPTPPAAGDQVHFHGRDWREALQRKKISDAQDRALMQGSRG
......................................................................................................................................................................................................................................................................................................................................................................................................................................................................................................................................................................................................................................................................................................................................................................................................
>A0A8F2DA91_A
MSDYSPWAHLATHHPDLTVRTGKLLGGAGGEWTDSTLCLDEGLTSAEATCTLAREIVHIEQPGVSDRRAEEIAAAQLISDEELARMISTAMLGAMEQMAERAQVDTVTIAARLRTLNQEVVGDMVRTQVVEALTDDVEFVDGDEIVA
...................................................................................................................................................
>A0A8F2DA95_A
MTNLTPGGGVELTDATDEALGTYEPPADPMFPFALGARITKDGDARVMVVRSYLWGGLPGNRILIMVVGYEPDDGHEFPIGFKIPRTQFDEWSEVGS
.................................................................................................
>A0A8F2DA96_A
MSDELAQGLGEANRQRVERAAARTVEQARAVLADPGPLSARHRRVLLARVRYPHAPLVWLGEHLGMSKDVYAGCLRRALADV
..................................................................................
>A0A8F2DAA1_A
MTATLETLSDLHNELIRKTLRGFICIAPTSVPAISAITQTADSLLVPFVGHERLGNVSKRSGLTFQRQTEQSEVDSWGQAEASRTDKTKDVNNVTFECQETRRPVLETYYDLDLRQISADPVTGEVQFAQPTTLRTIYRRIFFLGADGYGEDEIYIGRSMPRWTVTSVADQSWGEENPLAYGITGSAKVDSRLGYSVKHFFGGPGWKTLLREAGFNRVYTLAVTATAGNYKFVIDGEESAQLAYGANAAAILAALTPLVGAGRVTVDGASAPYTINFLDSHNVKVTATGVTGGVIELQD
...........................................................................................................................................................................................................................................................................................................
>A0A8F2DAA4_A
MTDDFLTRDIQKRLGSVARPGAILPGEEFETAVVVDTHERVLTRLFKFLVDHSDEWVLCPDVLDPATLIRYDRDNVTHFTWTHPSKGTLNVYVLVEIDIHGRRWFKFVEANPV
.................................................................................................................
>A0A8F2DAA9_A
MSFLDSARRAYVHSVAVAVVTLLGAWALIGDAFLPLIPAAVVAGFDLLIALAHRELVDWKGKAAAAFYAVCLAAQPIGLALSWGSTAQWTAGLAVVAALLGSGLAAGRAPQPA
.........HHHHHHHHHHHHHHHHHHHH...hhhhhhhhhhhhhhhhhhh..........HHHHHHHHHHHHHHHHHHHH....hhhhhhhhhhhhhhhhhhhh........
>A0A8F2DAB1_A
MSISTGIMTEALVAEVYRAAEDGRITEADVEHYVDNAPESHVFVAGECDDWDAETVGAVTTADAHRKVTYWRNVVDALPGRAA
...................................................................................
>A0A8F2DAB3_A
MTTPTAAELAEINRRLLREPFRTVDTPLGPMLQPDSPGLIARITREVLAERDTDGFHEVAIACDSGCGREVTLSVGADTPEAARATAIERLQGDGWAVGDGLHCRACTLLAAGWSAAPGPLHPASIMSGEFR
....................................................................................................................................
>A0A8F2DAB9_A
MPGRVLRQCPRQRALRSAERVNARGGFVSSILRKDSLPANNYTILSNAMLRDSRLSLKARGLLGYLCSHSEGWEISVESLARDNNCGEAQVKSALAELRDVGYLRLDRHTDRGRVTHWEYVLLDPTVPHVEKQLVAPPHVGNRHAKEDYLSEDHLEEHMSADADACAPARPAKKWANYTPDFEEWWAQYPRRVGKRKAFEAYERARHRLGAAAAETLLRAIQKYALAVKDLDERYIPHAATWLNRDGWDDEMPATRGPKEDPRTGYLVER
..............................................................................................................................................................................................................................................................................
>A0A8F2DAC1_A
MSDPIPIPTTVPGDADRDIADLNRAMDRVDYLVHLADAMDLDPETLPTGLAELQELIADKVGEVCSTVEEQSSRIADLTDRAIDPNSPADLRAVAAFVQIDAARHYGKDAATTVDFEMSYTAAELRHSADRVERERAAKAAHDRHIAAVGDRIARELALHDVQRGPFTTPLATVSEWVAKALHADGLLAEPGEAAS
....................................................................................................................................................................................................
>A0A8F2DAD0_A
MRRPSAISSIHVHADPGMTPSELVVLAGLVPDGTFASDCDCCDFVFRAKGAQ
....................................................
>A0A8F2DAD1_A
MEKATQSHTTGKGSRDMTTLPAIDLPVTAELKAAAAETLWFFRGSSEAPLATAPSSFNEQLLVLACRADPLNLAKIGQGFPEHAACVHLAKHTVTGMDTLREWAGA
..........................................................................................................
>A0A8F2DAD9_A
MTDAEVYAIECAFNALLAELASVIGTDGVSRVVEAYEEAKGRAL
............................................
>A0A8F2DAE4_A
MEAIIRALEEAVEAEANVTLFMTGGQHPRGRVAAVRHDHGVVEIENDYAHKATTIIRLDRIDAVILH
...................................................................
>A0A8F2DAE6_A
MAESEIHALTSELTYAVHRLIDPRLRLRSYREAGSIDLKREVHQIPSILEEVRLSLGGLEEGVSGAGTARSVPPLWMDALRWLNEIDYESRSWCRHHGITARPGARAATVLGALAAHKFRPQDERKVVNYTSHVTRWASEGVRLLGGARFGLRDTACPDCGTRTVRRQNAEGEWGTTEALEVSVEGARCLSCHRHWDASSFEHLGRILGCTPAPA
.......................................................................................................................................................................................................................
>A0A8F2DAE9_A
MNAEPCPSCGKTFTGPHFCPGPEEGLPDWLWEQPTTKETPMSDTRRRAELILSTKDGTQVHGIHVAPVGTRLWFADEAQPYTVRASNVAFAVCTKPFNLRRTVLYTVVDWRNEIRGTENLVFGFGAETDEQCQEMLARLTAGESEVSYRNVTALNIVRSEIPEVQP
......................................................................................................................................................................
>A0A8F2DAG4_A
MTDTTSIAERTTDLDLIAYAVQRALRNGASYDQVNDALAYTVARVSRDPHAEAVSTSRVGHAGLPFEELEEAMREYNEFQGAFDSEKATTSEQSAHDEREVDYLYAIRDAAQGVV
...................................................................................................................
>A0A8F2DAG6_A
MTEFPTTAARGHDLLREVMAYIETQAEDLLAESPETPSQIDRAGTWRQTVWGTANVPAILKRLGRVPSDAFSQSPVPTEVLVGCGTSMCLAGHAVLMAGDTASINLYTPFVEADFSWVIPSEGGPAVKTPVRAQDLLGLDNADAERLFDEHNTLADLRLFVDQILAGGAACLDCAEGVCRDSDHSRPTPTAD
................................................................................................................................................................................................
>A0A8F2DAH4_A
MTTAVVICPHCLVVRRVPNHERNHPTHRRCRDKVRKRLQQTRA
...........................................
>A0A8F2DAJ6_A
MTSHRAQKIGFWRSQFIADVKGMAAVIAICLLLSLDYVR
...............HHHHHHHHHHHHHHHHHHHHH...
>A0A8F2DBR6_A
MWPLGRNIMPKSWASSSANVKPPTVGPRGPSGVSRPDLQVFQVVIGRPMCPHHCKACQDEK
.............................................................
>A0A8F2DBS3_A
MSKRSTAAVVKALGEAVKHHPNTPVGKLIGNAVNISRGQTQSNPAFAADSEVLAGLKALVPSDWEQEKDREKGKK
...........................................................................
>A0A8F2DBT6_A
MSTPIFDNVTRDTVGEPTLEPVRKVKFAALWGGLAVIATAALTAVTPDMLSFAGQFTPVIYAAVVGLASVIGAYVAKPE
...........................HHHHHHHHHHHHHHHHH..............hhhhhhhhhhhhhhhh.....
>A0A8F2DBU7_A
MDEAQRYIQWRSDFRWEDDGVNAFKAIEKLAEIREIAGRGGKGSLDEIRRALG
.....................................................
>A0A8F2DBV5_A
MAASTEAEIRFIELNLVKTLDKKEVLATLREWRGESKSSVEVDLLNDLIERIESGELDG
...........................................................
>A0A8F2DBW8_A
MATKIHFKGTWTPVEVGDLVHDFRGEPWYFEAFTRPGEPGRSAKINVSNGQALRQFNLDVFPTLEEVLVNAPAKAEEPKPIKPKRDVQTAAWLIKAEAISSSALKDGYVAVRRDHLDDLLAAVARLAAKK
..................................................................................................................................
>A0A8F2DBX7_A
MSHTISTVDTTHWTTDERMGVDYALPYVVTAAPYGESIITRYATEAEAHAEVRAYAAMTGEYLTSWGYEPVNTGARIAHYVIADTTESAVTQDGFTISSPILDRGVHMGTYRPIYVDGLLVGEIMGIRTEGDLKRVRLRVRNGYDYRNLESDGRTVGDALMFRSPEIMAAFREAYPNAR
...................................................................................................................................................................................
>A0A8F2DC94_A
MTTPRRSLAATPRNPYVRPPRLSPPGSRGKINWVNTAVDLIEGTPGRWYLIGQNVKTARPGRIGYATRKLGPDFVRYFGVEVRAVHLPPRHDDLPSGYDIYIRKTRQKKEAGK
.................................................................................................................
>A0A8F2DCA1_A
MAIIPVKNLTTEDILYGDRNTQYRWEVLEHSNGVDYLVGTLDGVSDGSLSWVQNAAVKGRGKMEVIDLDAAQPGMLRIGELALESARIRPVMTLNAQDKKGSYQDVWTETRRNWLLAPSPTVYSGSLWSGAAGLTTIPEAGWVGGALSAATTPYIFTSLSQRAYAAGEKITLSVRYRVTAVGGAATHITVRPHQRTGNIYYAADSVVRPIVVGQNEDVVIQWTTPVAIPAGNLDISILGATSNGALSSANIGFGLRATRAMIEDGWTNGSYLDGNTVSPVPYRRYRWLGTTGVSMSVAEVRAQQWVSTDETVIPEIPWGTFLLEKSSEEWEDTGRVWKLSMLDRTTVPSQDVVDQSYAVAAGTNILQEVRSILASSGEYMAIDQSVTLATRSGMVWEAGTSKLNIINDLLDAAGYNSLWMDGWGNFQATPRVLPADRSIEYELLTGVSRELVDGAKSIYGSEWTRERDSFKVPNKVIAIQAAGGEDDEALVGQWTNEDPTSPYSYPSRGRWIPEVLDSVECPEGTDAEIIAFLQARARATLIQMSAVQAEVKVEHLPIPVRVSDVLRFANTRAGIDARHVITRLDLETSPTGLMKSTLQEVISL
............................................................................................................................................................................................................................................................................................................................................................................................................................................................................................................................................................................................................................
>A0A8F2DCB1_A
MEEAEVVRRMIKRLNELPGVYCLRTHGGTFQQKGTPDIIGCARGHFFTIEAKKTAREQPTEAQWYNLEKFEQAGGATFVSHDPQAQEVVEWISTL
...............................................................................................
>A0A8F2DCC5_A
MTWFDNLIGAFWILLQIMLWVGVLAIVGLILAIIVSAIWDGAMKRKEPERKTLIGAAEAAAISRYRLKPDASHVTAFVEGADYMWEHLHPTRKK
.....hhhhhhhhhhhhhhhhhhhhhhhhhhhhhhh..........................................................
>A0A8F2DCD3_A
MPDNRLPLLIPSYNRPDAPLVRLAKDLLVDYPWWVFVRKSQAREYLAAGAPREHMVIMPDAKVGTLGDTRNWMMRWATREGFRQVFDWDDDVARIGRKLEDGTRHQSWKSTGNDDPWFDGPGYWEEASRLARQVFRLYPGTVAGSIQNQRWASSLTLQVQCGKTPRRTKILNVERLVENELWCPPEFRFHGEDIGNTAMYLQYDWQVFTICNLVYDFISETDVNLPSTLRSRDEDENKAVHAKEYMDLMEYDIAEYLRVNKAYPDGSYMYGDVDWRKFRKVTGQCSYTHDFTNIMDRVPLSSIPCTITQ
.....................................................................................................................................................................................................................................................................................................................
>A0A8F2DCH8_A
MAAREEQETIVTMGRVADYMDIWTNNIVHVRALEKEKRAVRQDLVGATEEDISAYLEAGFGITYHVAAEDARILNVFGRKVKPKTDEEKKAIAARLAAGRS
.....................................................................................................
>A0A8F2DCK0_A
MPITPGGRWSPADSDDWDLTTDLAAMQVSNEAASTAEITAASRYRTMTNAQRVALPAGQLTEGLRVFTTDTRLNHIYTQGAWVSETNWTTLTLGNGFTHAQFPLQWRRTLDRVVLRGGVYRATQPVTQTGVSSIPAIAPAPISRVYAWGRPDFNHRIEIQNDRLITSSASGALTTGIGFTFDGVGYDL
............................................................................................................................................................................................
>A0A8F2DCK6_A
MALTISKNPRVRRTEPEAPKQEALRTIRPPKVNPLAVKKYLATLYTKDNNRLCFEKSLGAIFARTDAEAQRQAEALCHTHHGTVLEVVETKDPYEV
................................................................................................
>A0A8F2DCL6_A
MIAAMVTAYHNPLNDSGFFVSLHIAKSLAKEGNYVYLMLPEQFSDPANKKQLPKIQGVKYIFSGIPSLLFHQAHSVIDTQVLNDLFSMHCGKYFIDAAIVFSGEHAIQLRCAVSHHTNVLADLPIYNIELGMNAPDTNPAYSDSINEKLHALGFAITIPVMATEREKSVMEDKMLHYGVGLRDRQEALDRTISAAQPVDFNMLDEYREKFPRGEEPDNPTLNLLYAARINSVKRVDKIIDAFDEVYKQAVPCTVTLMSNTPEFKSEGFLKGGNILEGRDYIKTKFKAGRAEFYEAAANSHVYVMWSSSEVFPIALMEAMYMGCIPQVERSSWATHALAEWDDPLFWFTNKAELVTNIRWIQQNWEEAQKRLHKLLDKVIPYFKKHEISLEIMRDMETKYEGGYWVQHSMFGMKKEFEDMLLRASLKGDYLNPLYITPLFNDFLRSNMSKDSIVRSNTKRLPTDYHYYYWLKYMYGQQDDCSRAMARFNINFGGKTNGTKDEHS
.......................................................................................................................................................................................................................................................................................................................................................................................................................................................................................................................
>A0A8F2DCL7_A
MEKLIYTFGKKTADGDGSMTELLGGKGAKLAEMSKLGIPVPEGLTIPTTHCVEYLNQTPEDQTTYVEWLVDHAVLPHLQLIATHLQNPMLVSVRSGARVSMAGMMDTVLNVGITEDNFSYWKQQMGNRAAYDCLRRFKMMYADVVLGLDLTEVHQFITDLKNAHNLEHDSELSAKSWSSVIDHVDNLADNNGYYIPTDLRSQLIGCVSAVFDSWNTPRAILYREIHGIPNDWGTAVNIQRMVFGNLNNDSGSGVLFTSNPSTGEYLKYDVVGEYLHNAQGEDVVSGIRTPLTIDKAMIDGLLPCELVDELVKVSKQLENHFNDMQDIEFTVEKKKLYILQTRDAKRTPEAAVTFATTMLMLGNWDKYRVCSKLKPSDIFHACKPKLLNSPEASLTGIAAGGGIVKGKPCRTLEEVKNTVGTGANAIYVAKETEPDDLEAMHLSVGILTKTGGLTSHAAVVARGMNTTCVVGCSELNITEVCDHPEIAIDGSTGNVYLCSVNISEPDEGIIETFCTVAGLAQDTGNSLDITTMGVAEIMTKLVEVLFEHEQVILNYRINEVDVWQGMLGKAAVPNTLLRVVGALETKKDKYMGKVILAVDSQLVSSMIEHHGISKEWFMRNPETVDDLMTMKHALLDADSLLKIFGTQKAADHVLNLFEQSGTQVAVCYTPPLPYQVVACQFLGGN
.............................................................................................................................................................................................................................................................................................................................................................................................................................................................................................................................................................................................................................................................................................................
>A0A8F2DCL9_A
MIIAFWIAVAVYVLGVFFIGIAALVEYSTAYGHEDRVKAARLLLSIPVWPIYWGKRLIIVIAEAIELTREKERE
.hhhhhhhhhhhhhhhhhhhh.....................................................
>A0A8F2DCM3_A
MRLWHDMGEIGGGEVTKLDKVLAGVAAVLAILTVGLWVGF
.................HHHHHHHHHHHHHHHHHHHHH..
>A0A8F2DCM4_A
MGAQSFEKEVTKIVGEISAVLSEMAATHKRLVALVQEMPLMQQVTVQRALNNGWMLSQIDGDKVKLYNQVGKSKKWVDMWVMADGSYTR
.........................................................................................
>A0A8F2DCM5_A
MNTNMRRMIGHYIGVMGCVLTLSASNLLMAVITFAPLLWLAYTLPKKEKK
.....HHHHHHHHHHHHHHHHHHH.hhhhhhhhhhhhhhhhhh.......
>A0A8F2DCM7_A
MMTATMSSTVYDILASFGTPASPLMCVTEFTRVDPQDGAVLLIDGEYYPNVKPDLYNDKLVNKHILGLLNRGYSRVTCFIPRGYEIFVIRTGGDLEAPTIAVIDLQEATVASLDIRLAKHVGYGTAPVFVYKTGDTDCSLNGITSQYDTLYLINNKSPFSGWCFKFPEDPRLLAFATITKWGDKEEVIPVARPMKEQNGQFGGNFVWSTDSRFRRLFSEHPIRVHDRYEY
......................................................................................................................................................................................................................................
>A0A8F2DCM9_A
MELKEVDGLTPEMGEALAGSLKTWAEQGWPNAVIPIYHDIDGDERPDYIGLDGFGQLQVLSEDQVESKDETAEGYEGPAWVRR
...................................................................................
>A0A8F2DCN0_A
MTGPKLVLPSLAMPWGRWAEDGNSSTSSALARMAQDSRSAGLGFSSKVDNLSSQIRQIPSLAGVFEQTLPTFSVSRPSPVGTFRVWDSPQVTINPPEPGRAYTTSVIAVIRVTGVNLTFGRSYLRLNGKDDSFSHENMQGSNGAIFSIMGTTETFPGEAVTVSFAVSGSSVGTATFTDCKIYTIFNGRIQ
..............................................................................................................................................................................................
>A0A8F2DCN1_A
MTQRTYTKEEKLDELRRIMREAAAEARGERDRDDAYIRRIANPFAGARFDGFETAQTDWRKTLSEAILYTDAATLLDEVIA
.................................................................................
>A0A8F2DCN3_A
MSGAARKARKRSGEKFIKAQKTPTVRYTERGKAVHGLPPAMSVEDWQNMMATTRAIMQKAGVDVPWYLR
.....................................................................
>A0A8F2DCN4_A
MKVVIYPETQAEFRALAKPHRTPNQTVVGQIASLKPFKGFQLEVDILLPDTKDPRERLRDRLDAMAGAAAENGYPEYARAVEECLDELISDGLAAPHK
..................................................................................................
>A0A8F2DCN6_A
MGRKTILITFENVSVDKVVKTLNNEGIIVLGGTAESVLIDTTRHEYALASMIHRINGGAWCKVEDISDDEILIDSFL
.............................................................................
>A0A8F2DCN7_A
MITKTQQAITAFKAKDFKLALKIFSTFRSNVTTDERAILKRGYEAIINPDFYRQVGKDPQKLTADACILAYSKFVQGQ
..............................................................................
>A0A8F2DCN8_A
MVSSRKRIGKPVSTHTYLVVDGVTKRVSDWCEDYGIKYETLRARLEKGQDPKTAVTTPVRGKARTLYLPRTLSKWAKDYGTGWMLPQYLDQADKQYSLTDLSKEFSISLVTLKERLGRRWNFWQAVTVPPFTREQVARGEHKLFKFDRNPEIDTVGNMSDNKHVPKNSQTT
...........................................................................................................................................................................
>A0A8F2DCP0_A
MTAAKPAVPGIFGKILHIQQNLTIEKTGYDERQDYHYFRAEDVAVGVRRAMSEQKIIHYTEILETREDNKWDQNGRNRPRVSFTARVHFVDTEDGSSVSTDVVATGSDTGGDKGTRKAQVQAFKIAAVDLFIITEEHDKFDSDGDKESEPINMDEAPQEVRATVQELVAEVAAITKDESNPITGKDVGEIGAKIAKELGFGIKSTIWKKESAVMERVVAELKALVKLNATGEVD
..........................................................................................................................................................................................................................................
>A0A8F2DCP4_A
MADKPKGKRPPQPKTKVLTSARIRQIEAELQHIDQKRKEFKDQEKDLKDELKDILRASDISRTLHFRVSLKRTGGTLDAQALARHFGCSSSFLSKFRRYTKSSLYLEKAKEPVNPELIELEESPACGGKTTDSE
......................................................................................................................................
>A0A8F2DCP5_A
MNVNTQLALTKFTLVRNTLRAAQNVTEITNPDDKCAEQLGAAVDYLNDMLVDIASQGIEPFGDIVWETINGIVTHRPTYNIETNRRVEELLATVKNTLLHF
.....................................................................................................
>A0A8F2DCP8_A
MTKAIETKPLEVGAIYSIDSEKTGRCVSLWTGSEFLLFGQTREDGLHPDGVAVYQKLLSPRQIDASDKPIHLENLGRQGMFASHDSMEGLVNAANRYRGTEATIALTYAMMGYNTALDLMYKLDLIKPYAPEN
.....................................................................................................................................
>A0A8F2DCQ1_A
MPEPIARQKNIRWVSAGYADNSLLRYTCASNNVSMVTFLEKQVISLQQNDPIKMDKLVSDLKAIGIPVYPSMEAAVAKEGAL
..................................................................................
>A0A8F2DCQ2_A
MANNIKRWDIFRYNGVEVEVIAVDPDPTAMVMVVRRDNPDVALYVARTSLVAL
.....................................................
>A0A8F2DCQ5_A
MSYQINTVDEAYETFDSNLKDLPASLCGDTIIANNILMYAEHDVDALNQEWANWLDAMVEAGQAPQEARNWDWEDAE
.............................................................................
>A0A8F2DCR6_A
MQESQVSDGKVQAIGSVWKIHYTEGKGPEDSEVARTLSALGVVKAERVVTTNEARITPNNI
.............................................................
>A0A8F2DCS2_A
MQSSTTVEFTRTATTSPTGGDSAQITLMQREEDNRTALEVYEADYLTANNRYPDYSTRADRETYITLLEQSLKDSYTVKVRLYTYDAASLQVSVVRAAGFSLGEVKSELSDEYITVLGSSSMSPDYPVKGIQSLTMDLRDVDGNDITKEPVIGGDGNLYFETEVYGFIHITYIHEYRVINVQCSQPKAVDKLSSVIICKDVNSTAAIEVEYEDVIDQFLGTEPDKPNWKVTIRKGRKNFGDTFLDGDDEDNVVVGTVFTEQSRTVSPIEIEGVLIDRAETVTFKSEDGADLKLVFTSLNETTPQE
.................................................................................................................................................................................................................................................................................................................
>A0A8F2DCS5_A
MNHAEQIQEKVDTIMRDEAYQGDYGPISDTVFNNMCARVATMVVDMLREEEVI
.....................................................
>A0A8F2DCS9_A
MRKTSLIKFVASDNTSRVSTITFDKEWKDYQVIASDNGVKTGEVVGHIYDINLAYQIADKYVLTGILSVAP
.......................................................................
>A0A8F2DCT4_A
MSAGDVTKLPKWARQEIEGLESTVEYHKRRLRESIPQGEGASDTIVHMGYGEEHVGLPNGTPIRFRTEAGVVEVRVRGDRVEIHSVGGPLAILPQVTNEVHVKVVRR
...........................................................................................................
>A0A8F2DCT5_A
MFKNIAPIEASDVQAYKDNWVRSIKAHTAMCKLGEAAKLKINGKRVKNF
.................................................
>A0A8F2DCV0_A
MGKVYILFEEIDEFGLAEVLYVYRTLTKAMEDANHFNEMGKTCYVEEFNLID
....................................................
>A0A8F2DCV1_A
MKLVKVTNFMSFKCPCCGIGWYDTDFELEENEEVFECTCGSKLRVNTYVHVKYEAEKIDG
............................................................
>A0A8F2DCW7_A
MTLVRTDMKIFKVFCQVSRCPKCGREEVPGWGDCDCYNHPS
.........................................
>A0A8F2DD15_A
MAKAVTKMLLIDGVGFTYRANVKSRLQEVTLIVKNSKGKVVASAEIMRHHHLTYTINKSRKVSGNKKLLEVAQSNKPEHYMTQVAMWLARKC
............................................................................................
>A0A8F2DD18_A
MKAFKLNPASRLRRLTVYGRLVLADQVIRMSDKDAKKYLEHTINGTKSFVECDEVEGSDAVVTTVQQTGIQKEEQPEKAEDSKDDVETI
.........................................................................................
>A0A8F2DD22_A
MRQALGTEDAYSGSTLPRLRDAMRLGIDGAPHRGDG
....................................
>A0A8F2DD29_A
MNKVRIPGNTVTTFGRIYSDTTKVALEQHLSRVIGGQAANLRTNPVYTAEVRRLRAAIADR
.............................................................
>A0A8F2DD43_A
MYMITFAKGTSAHDEKHFQRRNVSAPNLAWTISSYQSQGCRIVRVEEQA
.................................................
>A0A8F2DD53_A
MAQRDVTQSVRLDGMKAGELKEFLQDVPSEASLSLEHVPRDRPFDSEVNRLTARWTVDSNRPAPRPIPDRPQA
.........................................................................
>A0A8F2DD60_A
MTGIKASSHGIVVEHKESGVRYAISDRNYDEKVHRKVRDLRAGETVLGYKPRATQSLQDAVEAQGGTTGPGDAAKSVEDEQRSVSEDAKTEGSASAGTKGK
.....................................................................................................
>A0A8F2DD64_A
MVIYVWPDGYWLYEWAVEDNASLARLASPHKKIDLDNHLDYDLTVDEINACIEALDE
.........................................................
>A0A8F2DD70_A
MNEIEAEALRRYPIPYAPAKNAAQRKTNLVHAALRKGFIEGATWLQDKEK
..................................................
>A0A8F2DD83_A
MTNYDAITLRSLLSPKCFAESKHCSYCIIILFSIFAFGQVFRGKQRLKIKL
...................................................
>A0A8F2DD91_A
MADVLRCRDTLPHIAHDWGESTFRYGKPVRMYYRCPGYSGMVPALDGATNEPAPDTMIASAGEFAARWNTMEAGQREALWERIRQSNETAVQCFQRDHDALQEQLRASDQRRASARSEIQGLLDSLDSHVTHDEIYSQLRTIQEAL
..................................................................................................................................................
>A0A8F2DDC8_A
MSFVAETRDLVGTWATKLLLFIITLAIVSVCGWLVLTTRSNQETLIQLAERDSARKVLAQERQQQYLDKMGEVADQLSDVAVNLKRVSENMYPKEQAVKEFDRVNTRVSQIELKQAGFAKDLEYLQQAVN
................HHHHHHHHHHHHHHHHHHHHH.............................................................................................
>A0A8F2DDD2_A
MILETIVPETKALVLIVPRINHKLVFPYTGNMSTSKSRSVSSLVHKWMLDHKVVQETPELATRIELFVHNHQSKYRKFDMVWQGNPHGMVSYTADRAGGCWNARNVWVFDLEKSYPDQKDGVYVWNKVQGYL
....................................................................................................................................
>A0A8F2DDD4_A
MPNTVEVLTNPEIVHQTFLAEQGEGYLPVGEPISLEYLSDEYDGIFETKKSWYAFLRGNFGAPEGGIYLGGEPKESTLKKWCMPESDYKDKFVVPIGNDQYVRVDPEHIELSFKYDANNYSGNPDRQHENRYPNAVEFFVTATVRTK
...................................................................................................................................................
>A0A8F2DDD8_A
MKVAKLNTLIGATKLELEKARAILPMTPETRELKNYLIDARGSLLECKELVQTQTCEMDYERQLEALETAAQTLSKLNKSEVVDAEPLSALFKPTAAHYSAMISSLIVEW
..............................................................................................................
>A0A8F2DDE6_A
MFKYNPIKEALFEGFFQRIMTFPDNGGEVITYTGYREHTYGFSIGRRYWVTAPNVPFTRVVNYHGVSAEWYAPKIWTALLGVVKENVATRVLYDGVNTPDNTTSLTFDGIVGQLKTDIISDPNTGIYEHVEFLWSYFIEYVGLPVGKYPRYVFDPLIQPPSGTKEGTTLRLTRKGNANSPNPDDIVDVPVKVHLKGIQLCARAVKSKSEHPIELVTSVEPEVYLTPDKLFNVGGGNFTYLRRTEYNSLKCIEVNAYPEFDYKIDIHHRYPYRTMITMMFEGTYIPKSPTSFASLNSVANVGITVHKDWKSGLGIVRLSGGDSLNGGYNQTAPLNRAYTWFDWTYNRGSYQIEETDFHNQGISPLTVAELCSSSAYSSLDVRDRTQWVQLLDLNESAVDPTTVEVENYYSDDFLPTVTFSMLESYSDLLSFEEDPNVRIIHNPTTKTFKVYLELEGYSDGLLLFSFKWGGTLNSGVVRARAVDFKKGNSWNYYNVEQTMDVIAGVHDPDPTNPNATEWVQRARLFFAVPYKKAVY
......................................................................................................................................................................................................................................................................................................................................................................................................................................................................................................................................................
>A0A8F2DDF2_A
MAESTVELILRAKNETTKVFEAVTKDIKTVTKSLKDTLAASTSNKAPAFLNRIQQAAGKTTKYLKETNVEFSLMSKQNLNKVTKGIRDMAKAAKEAEESVAELKEEYENVADLGETIAASFAIPAALATAASASYIGMERSIAAINTLLEGTTERHAILESQVLAVSSAYGQGSDEVAQAYYNAISSGAADASNAMGLMEVAAKTAIGGVTTMGVAVDGITTILNAWQLSAEDSTKAANALFVAMKGGKTNVEELSSYIAEAAPIASTLGVSFEELLAATAAMTTGGTQTSQAFTRIRAAMDQVIAKKEINDIFMEMGYESAAAATRANGLKFVLDGIVEAAGGSETKLSALLGSTEAMQAVLSLTGAQASKFNEIMGQMTEDTNALDRAFNTMKETLANRTDIVLTKAGNAFKLIGKAMTPLALIVLDIIEAFADLVMYMSNEFPTVTTVIVSTSAAIVALGVVVGTSMIIFGKLGVVFTVATATLGKLGLGVISFTGLLRGLMATVIRLVPQLALLYTAGSFLNSLYEAYQYHEQLVKLRQSAEAAAAALKDMQDAAPDVKDLKIDDLKEYSKQTEEQLKVWAKWIEMKVKMNNLEITSIVNRGNLSKDDWERVNALRAQNKLMLSANNTIRTEQRLRHKEFMNQSQTELRAEQDRIKIMMSENQKLYVAAQKANDTEAVRQLQDEYRKLLNLLIGVTGALDDTAVTTNKQVDALGLLTKEYIKSAEAIDDFRNNAQSSLDLDFTRAMDALDLYGSKLEHSYDAGSIGAKEYIAESKRVMSDRLALERANQQALRNLMEQDRLMRLKVIDESSEDEVKKQEERRQVQRETEQFIIESYGKEAEAAKNARDQALNAYFKYSDEVKNIQKQLEQIESDQASAIRDIRRKHMTEINQYNDRMAENAELRTKAEKALMEGNHDLALQYANEMISLSQSLNTVVKDGERTLVSASQAEANAVEGVTAAYDLKAKALKQQKDEAVALARAQLEMFNLMNQSLVRLNNVMAEITGNSELKIDVDDNAAAATKALEDYRRIAEQGATVPFGVDLPQSEKDKAIDGLGEATKQAEDQYGTMQVAVYSETGEFEQEIYQITDRNGYGAEVTVTAQDGQFYATVAELEQYTPVVTAKPVMVNGDLQAFYSDVEARIRANPPSAEVEVNNNKSQRNVDQAVKGLKTTDLKTELGVNTDPAKADLETFQSYANAITTLSQHRINVDNSAVEAAKANNSRNTSSTHTIYVREVQQRASGGSIGTMRFPRKSGRIVGAGTATSDSIPAMLSNGEFVHNTSAVRTYGLQFMNMLNRKMIPKDAIAALMRGRIPHFNTGGAVGIAQAASNLGGSRSTMDLNFTFSNGRSVTLQGDKNAAEQLISILREESS
..................................................................................................................................HHHHH..........................................................................................................................................................................................................................................................................................................................hhhhhhhhhhhhhhhhhhhhhh.............................................HHHHHHHHHHHH................................................................................................................................................................................................................................................................................................................................................................................................................................................................................................................................................................................................................................................................................................................................................................................................................................................................................
>A0A8F2DDF9_A
MPAGLTLAESCPRTYRVIPYSVRRLENKVVGSVGCHSSPFDLACQPLLDAGRSQTLGLVNHDVSVTVNWLFIQVVNVYRNVPVCVA
......................................................................................
>A0A8F2DDG8_A
MDVLQLTAPALVIIPLAALVGTFCVWVLRGIFRTVFDLWLDLRLLELNQVALRTGRLSYYDYHAIRMDIQQNARARGTLETWAHYKQLKDQVWGKV
.......hhhhhhhhhhhhhhhhhhhhhhhhh................................................................
>A0A8F2DDH4_A
MTYRYDSVDVTYLLDCSLSTIKTYIEELIEKYGEEAALDFEKDYDDSIRLYVSYKRLETEAEREAREKAKARFDEGRRRMYEELKKEFGE
..........................................................................................
>A0A8F2DDH9_A
MKLPKYVYLIYVNGLYYSSRANREAARDSARSAKKFLRTKNVIIYQVSVKDELVKVVR
..........................................................
>A0A8F2DDI4_A
MKNSFKGNSLFNDVQDPALRTWNRAAVMFNLTADRGVEVARQYMEKLDDVSKKQVYAMLNVVAAQGYEKTKQKVIKGEYSNNG
...................................................................................
>A0A8F2DDI8_A
MSNGHEFHTVMDYDIVQLTAMIQLCTNRIKRERAVSMSLMRVASVGDDKNFKQVLSELKD
............................................................
>A0A8F2DDJ5_A
MYEVYRKQDDGSEVTITYATKAQATIDAVRINEIGGGGWKVRRVKTDYIYVVNRDGKYLTTVKTRKRARSMVKWYNKLGIKCTITQIDLNKAGGKTVR
..................................................................................................
>A0A8F2E4J1_A
MPRPLSTSYVAVHQRVAAQRGSASNYECVAPGCAKCAACTGDAWNDTTDRPCACECACHDTKEGD
.................................................................
>A0A8F2E4J2_A
MTSIAELEHRLQVAQEEKFAAELHYRYVEAKETAALNALTIARLQQGEM
.................................................
>A0A8F2E4K0_A
MTEQTGNSKPNEAEGLAFPLSGNEKLIESVRDWPTITRMSHSTQLEKLVELRDALEAAEKALTPTDDEVEALRIAHLDARQAAYRKEREDWYVDHEAEPEIASNAFFRGWDAAVDGGFRRSEVTPTDDERKAIAQVILPVFDQLASAVYGDGPYSEAESALEAADLLSAAGFRRSVVPEPSAEVLSDWFTSSHGVAVAAVKPMTDRGPSVMVDGRVISPNDVAALIEFKAQPEPSDAQVEAAWSVLEQNGLTVLERSNVRAALRAAGVVTQEGEPNRA
......................................................................................................................................................................................................................................................................................
>A0A8F2E4N9_A
MAGLEEGVLYRTDRNGNVKRVEDTNSSKKSRKKSTADDKSEPVASD
..............................................
>A0A8F2E4Q5_A
MTMNSIPPVLVERADTRPIRLVPLRDIYDIDRTD
..................................
>A0A8F2E4R2_A
MMIIHGESLTLDSRSMLPVASGTCDGGDCDRRAVTFAYCSTGYAEGRDGLIPVCRRHLLVYRIGKGGTGPWQAEDEFAQLRFCRRSRWRWLAQWRILLDQRAAVAGRESRGQRRLRIARDTGAA
............................................................................................................................
>A0A8F2E4R5_A
MNRRPNPAIHDYCRSCFGYGFHTVRKGTDYQDEIECLDCNGSGVRTKETT
..................................................
>A0A8F2E4U8_A
MDHLLEALGTFFTGLAALILAITALTDRKRKKRKRRPKK
...hhhhhhhhhhhhhhhhhhhh................
>A0A8F2E4V0_A
MMDTTMSPAAMTASSPGQKLPLANDQVAEARAKTPAPYLSVLVFMMIHGYWKVGDRSY
..........................................................
>A0A8F2E4Y1_A
MIRWIVKRVIDAIEAEGVHVRPIRYDMGHIDWERTEDQEVSS
..........................................
>A0A8F2E4Y7_A
MAIVTHYTDEQRKNIAERIGALFELPNAGMKMTREGWRMEGWGDEVQLTVELVTFITPEEAEAILNAKPIEGAAK
...........................................................................
>A0A8F2E4Y9_A
MHHRQFRSRGGKDTPANLVHLCLWCHATAHSAEPPQGWAVHSWDDPAEELFLHHWGLIYLKD
..............................................................
>A0A8F2E507_A
MPAVELPDLPVIAINFIRTKTSWTDVSTKVKNPRPAKYVQVIDGGGPANRVFVEALLTVTVGAMSAGGENGDTIARREARQLHHAFLNDSSEMRLVRGVKSVSSPYFDPDPDDGSDRYSFTIRWRVRGARV
...................................................................................................................................
>A0A8F2E5F4_A
MTQFASTLYPQTNPTNPILMQIRDDAAGDPIDYRDEVLLLVVDEAAGIPLPQIDHARRVLNRLANFTG
....................................................................
>A0A8F2E5G3_A
MIPVTINLPPATFNRLEKIAATRGISMRELIVAGLEPKPITKVTGSIPSAHPNGYTQLSDDQWAEILRLRAAKWTVPQLAVKFGCSSSTIYKRLQKRANS
....................................................................................................
>A0A8F2E5I9_A
MMNMLRRKQHRTRVGLPHTPRMLTPDELIVMEPEEQFQHLLREMNRSIPENPVINSNMVATNH
...............................................................
>A0A8F2E6A7_A
MKLNVGCGNHRTDGWTNMDIERNDEVKPDIQGDLMDLPDEIQGVTHVYLGHVLEHLALGTIAPALSKLWERCVPGVEIAVVGPDCDRARALDRAGRLYGIKLQDVVHGAGRWANDVHLWECTPGRLERVLRRSGVQDVRHVSIASAELSAWPVTSRVDWQCAMIASLEAKP
...........................................................................................................................................................................
>A0A8F2E6A8_A
MDEKEATVILFEGIASVDVEGVAHDVYLTAEVQGIGRIVRWYGHFEWMGAAPKNFKPGGFFDLSLSDGREAKIRIPHLSADPSGKLDFLGQGVPPGFEWFRDEVPAELHSTTLPRWRLVSGRLVGLLAFALMFSAIWADDYQWKFLASGLITSFMSIQLITPGKGRQLPEVKSDD
......................................................................................................................HHHHHHHHHHHHHHHHHHH....hhhhhhhhhhhhhhhhhhh...............
>A0A8F2E6B5_A
MAKENDDTKPEGTEAEESDEDEDSTAQRILAAAQGKKPAGKKTEEVDDEEEDDLTAEAEAGASDTVPRAEMIKAIKARQAAKAKARELQAKLDEQARKNETEAEAKLREATEKVSKSLTEKYLPALIKTGAEAALLAAQPKKGKAGIPRLIKLMDLSAIEVNEELELEGVEDEVTRLQEEFPELFGEEPAKDDKEDEEEKKPAARRRPATSRSQDGADKKTPPKKRSTSELILARMRGDE
................................................................................................................................................................................................................................................
>A0A8F2E6D3_A
MATDPMEVPTEDNEDSPCIGEETTPEVIVVQGSTDDDA
......................................
>A0A8F2E6D4_A
MKSYKVVEKRGANHGLHLVLTILTGGLWALTGWPIAAMMGRKTKTRVPVALANQDMTAR
..............................hhhhhhh......................
>A0A8F2E6D6_A
MAGRIVLLYFGDEEKAQEFIDTTPQRVVGVYEDPKGKECECRSQKTARTRSFGWGEQHSYWGWQRHGMCGRAGVWWRRNYGRRLFLALGVNLLGDKAPGIFKSPQGWGHESYKPTSEDGI
........................................................................................................................
>A0A8F2E6D7_A
MRIKISDGVREVEVEAASDEKCGHDLEEVAKRMYELVAAKGGPAPIGFTSATTSDHERSWEQE
...............................................................
>A0A8F2E6E0_A
MPDEITDVPARRTYRRWPWDQWASGVEHKFVGEHGGKTPRAMANFWRAWAKRHGKTCHAYVGCGAEGEYVLLSMSDYDPDHEPEQCDQCGDEDSRYGQ
..................................................................................................
>A0A8F2E6E2_A
MSSVGDAFLGGFLLVIMAIMCTKGDSIQRALEERRLRRHHCPTPCRESMRCRCGCGGLHSVGERQESCGVCGTPIVYDEESEITQETYWRYP
...hhhhhhh..................................................................................
>A0A8F2E6E3_A
MRTQDVPLPEGDETDETTNKETEPALEYGWRVRWGRTIGQRQLASGVVLAFEPNTTKASQAFDRRAKEYLKDMDVRNASPGRGYVGDVRSGKYVEMDWISRPKP
........................................................................................................
>A0A8F2E6F0_A
MAALPLPGQGQRPSLDPDEIGYSKPSQMAEERAKALLHTPETCTAEHCSCHLPTVFNPPSLNLTAREAFVLAWHLFPLKDDEELSFEDIGKRLGVTPVRVRQIYMRAAAKIRAHGRVWYPVRPGETQDTAPDPAAYDDETEPNDS
.................................................................................................................................................
>A0A8F2E6F6_A
MARKMCNSCQTRPVGSNNMAELCEACYDYAGWENQHQDDNHDGGENLDPNCLVCHGTDPAEVPIKKGHSNGIKKSHTSHAGCKHESTKAARAKCRKERAQSGE
.......................................................................................................
>A0A8F2E6F8_A
MSDKRKPTEEEIFGTASDLVDGGPASVPSEVDLDEVVKRVTEILGVEPEVTERDVVLHDIDAERQFPPTHNVLVLP
............................................................................
>A0A8F2E6G1_A
MTDYIKDGIPEPPEGHIMVCFQIVTQGGAVIDSEPEAWVSIEKATAEAKGWMELRGKTIDFTTFEGDGAVVKTDTIEHTAVMRADKMRNLYLEGIAAQERENGPANE
...........................................................................................................
>A0A8F2E6G2_A
MSAHANCTHPATKSARAACRRDTKNFPGTKLAAPTVDHGSYAFQDEMDAEMRRTAVYETEPVESAPALNHVITRSTWKGYRNFTVAIAVTVWGAQPDTEFQGKIVAWGEKRLSYVSATGTRNTIDASRVKGVRALGV
.........................................................................................................................................
>A0A8F2E6H5_A
MFRDYLVAQIRTYVPSGVGALISWLALRGVEVDTDTQLLLVTGGTALATAGYYTAASAIQHKWPAAGRYLLGSSKAPTYSNAGGGAGDKAANNDPTGDAQ
....HHHHHHHHHHHHHHHHHHHHH............hhhhhhhhhhhhhhhhhhh............................................
>A0A8F2E6H7_A
MRTPHMTDNTLSRAMDDAKQMADDARPLPRRTPADPNPAFRQRVVLGSEQNPIRAFDMFRQVVESQAYFQGLLGHNYNDMSTEELIEYLKGQIMALQAETIEALDEMSWKPWTHGEKTINREAMLGECADILCFLVNIVLGLGFTADDFYRYHQEKALRNIKRQEDKYDGKADKCPGCKRDINDLKAKNIPTGNYGGVDYCSHECIQKMNPGLIEGAGIQFHVNQES
...................................................................................................................................................................................................................................
>A0A8F2E6J4_A
MEDFFAGLFDGLADAAIWPWNWGGNSVGKKGTARGKRPARARDGVTGRVIYCGNCGTSGEHLTVRAVRQCYGRAVSEGPDYGYVSGRIKPV
...........................................................................................
>A0A8F2E6K5_A
MAYTELHLHDYYSTLDGLNSPEEYMQRAKELGMTHLAQTNHGTLLGHREFQKAAKSAGIVPILGVEAYISPTDRFDRRAKAKRTDGTNVYNHLIVLAQGETGLKTLQRLNEKAWTEGFYNKPRIDMELLEENNEGLIVLSGCLNSMLCKAIEAGNYEEAERIALDFKRILGDRFYIEVQAHNPVKMNEALFKIADDNGIKPVVTSDCHYARKEDLWIEEAMLILSTNPKFSKEYDFSKSQKMDMLERFNYLYPDRTMTFEEIQIYLKSAEEQLNDFRNNGFDREDIVKNTEEIAQRIEEYPFHQGLDLLPRPKNGNPDELLEKKARAGLRNKGLDKNPEYVERLNEELEIIKNKDFSTYFLILANTIKWSKDQGILVGPGRGSGAGSLVNYVLGITDVDPIKWGLLFFRFINPERNDYPDIDTDFEDRRRNEVKDYLTRKFTHVASIATVGYFKDKGVVRDAARVFRIEPAETDEALKTISTFEEYLTSPATEAYRKKYPEVEKLANELRGRIRQTGMHAAGIVISKEPIAKYAPIETAADPKDKSAPRRMLVAMDMNEAADLGLIKLDALGLKTLSVMGDALKIIKERHNRDITLTDIPLEDKKVYEMLSAGHTKGVFQCEAAPYTGLIMNMGGISSFAELAASNALVRPGAMNTIGAEYIARKNNESPVTFHHEDMRWFTEDTYGEILYQEQVMLTMTELAGMSMATADKVRKIIGKKKDAREFDAYRDEFIEGASKKVSKAVAEKLWHDFEAHAGYSFNKSHAVAYSMISYWTAWLKTYYPVEFIYAMMKNEEKKENLTAYLLEAKRMKVKIKLPHVNHSQLDFSIEDDSIRFGLADIKFISHNLGAKLIEGRPYSSYAELEAKVKEKGNGLNVRVLSSMNAIGAATFPDNPKRGDERHFLYEYLNIPAFEIPDMPDGVRAQFTPLSAFREDSTSIIMGMVKNVKRGKGWSRIEVVDETGEASFFHKEDTLIAPGNMYAMLIANKRLARYVEISDFVRGSSNTFVRFVYTKNFNSLTDGFYYVVSNQSRKTKAGKNMADLVLADAEKNLYPVLVFPQMFHKAYGFCKEGATIEATLKQTQDGDSYFLDEVIPR
........................................................................................................................................................................................................................................................................................................................................................................................................................................................................................................................................................................................................................................................................................................................................................................................................................................................................................................................................................................................................................................................................................................................................
>A0A8F2E6L0_A
MNATAKTTAHANCSHAATKADRARCRKNRAVEAEATRERLVELAAGYYGNTLDSEEIIYALGAIDPALIEGYYDNTRDLDEIITSALH
........................................................................................
>A0A8F2E6M4_A
MPDVRTTLQPGTITKVTEQEFTDLDRLGLIQEVVYGPVEPVTNTATVKVTSTKAKPEEA
...........................................................
>A0A8F2E6N0_A
MGKNAPGTKSFPTSSRYNKEKEAADAARMFALRTGEEDGTKYTLARVADIMECSVFRVQKLLNKYTPKLLEKDASHHRDIEIGKLDLLEERLWTMIDEDYYTVSQGHVVYMDTGDPVPDIDPVMKIIDRLLKVMERRSKLLGLDKPVRVEATIHTMDNVDMELAEMIRRGRADQDGSNHSRG
......................................................................................................................................................................................
>A0A8F2E6N1_A
MIIDHDTMTQMGPTDETMPLRVIQQAEPAVDYPVMEKRMQWAGPFPVRRVESMTGRLSIRKPELADVKPAGVVLEKFAREAPIEDVVEAVKVLSTPAPLTGEEIAQRSAAHVQRLFTEAGWNIAVWYGEHTKEFWVWDEKGLHSFSDLTSMYQGMGWEAL
................................................................................................................................................................
>A0A8F2E6N8_A
MKLRITILPKTVDIELSDEEYQRYLELKRKVDAGEEPEWAFDYMWDCEMSDVDAEKEWEVVE
..............................................................
>A0A8F2E6P1_A
MIKFYAIACDQAEAIKNCASGKYTNQPYWPQHNTLVPYLNKAKEENPDLPLRIFVIKVGG
............................................................
>A0A8F2E6P4_A
MASREEVIEAIETLDGLQPSWYREILENGPRGDEEYTLYGDDLGSVIYAISVLKEHFGIKDDNEDFRRR
.....................................................................
>A0A8F2E6P6_A
MKVTNLYIYGNSEYLRRLEEDYVFMGRQVRLEDDRLIVFALPKRRNKQKVQKRNRRRR
..........................................................
>A0A8F2E6P9_A
MAKFSIGKTVKTADGHTGKVIQTDSARKKVAVEITEPGTPGTKVGDERVYNEKDLK
........................................................
>A0A8F2E6Q0_A
MARGLRSTCYFRWRNKGQLARWPLLRKRAVYYLEREFAMDRAREYEAMRLGPGSLSRKRACIVLDITERTAYRYEAWLRLMAEAQR
......................................................................................
>A0A8F2E6Q2_A
MRVSRKKPRNPLELPWWAIKGLEWLIGQAEDYVSLDDILIKAWTKESEDEVYIEFLWPGGRQSVVAISKDTPRDSDPASCPYFRGVGKCDSGCYTEPSCQTDRPEFGWPSERYKF
...................................................................................................................
>A0A8F2E6Q6_A
MRDKMLRKRSSWRTWTKTYGSEQKRNDRAFEKRQWRREWLKES
...........................................
>A0A8F2E6Q9_A
MTDPRITLRQNPQPKMPRGFYLATIEMMADSMSSGGSPMLTQRWRLVGSPTEGKPYTYLWRVPLTEVDIHKLTQVNRALGLATPSLERLQDGTDKLLTENYLGKPALVYLVPEQYQGQWRSTIREIRPQSQAIALMAVVPDEEPSL
..................................................................................................................................................
>A0A8F2E6R2_A
MKNCTSCKEDKQLIEFGKQASAKDGLQPYCKSCKSIKYKEWREKNAERDKERQAQWKRDNRERLNAWQREWTAANPDKVTIINRRKRGVRKSFSSDKMPSNAFELLVEVYGKLCLKCGVTEKLTIDHIVPLSLGGDNQFENLQILCHSCNSSKQNRSCADYRPHL
.....................................................................................................................................................................
>A0A8F2E6R8_A
MSEIIVREMTDVTPTCALCGFVIEDIDLSEETARGLIHFDRQCPKGAEKKAKPARKTAPAAPKKSPERVLAEGAGIVVKEMKIVGVRGAHAECDHAATKSARAACRKAKAAAAK
..................................................................................................................
>A0A8F2E6R9_A
MLTLLFLAVVLTLALGAFAALGVEDAKFHASLQPIRYDASPEVMTWEASLPGKPALPWSEDKK
HHHHHHHHHHHHHHHHHHHHHH.........................................
>A0A8F2E6T0_A
MPENVTVDKTFLVTALICCLNAKTMIGLIKDGEEIPAEIVDIGESALDTVLEATPAELRELVIEALMEDVEIEDILEYPAQP
..................................................................................
>A0A8F2E6T2_A
MTYKRYSLQFTFMNGDLENYECTDYRRKDGVYEIYYSPGQRVVMDYARPDFEIPVVNVKHLMKGDIHPDDR
.......................................................................
>A0A8F2E6T6_A
MGPQEKIDKLLNKIRAQEQIRKNAENKKDELGVRRANFRISEYKKEIRRIQDTEL
.......................................................
>A0A8F2E6T8_A
MLDTNARAEELTGFLRNLFGDRKVSLARATITDRGKTTQTFHEGEGRLRPWSMSIDGMARSMIKKSDAGTEIFYAPTPMSGTKGRKKEQALPNVVVFGDADEGLTADAKAKLVELGACLVRSGGIHPTNGPKYHVYLLLTKEVSPEELEKLNRGLKVFIRGDKFDSTTLLRLPGTRNHKYPKSPLVRVERLADARHTPENLTKFLGVEHAPESPAATKLTLPTVPKGFNWLGPDKGYARVRKSVREWNGRFQSGSCRRYMATIAIVKDSIKAGLTIDEAYGFASVCEPLLDKQEEENGYSIQKDVARTWRRETGMAPSGTLTAEDVAMAPQHEAAKEKTNQTTHPADSIVEPPPKPATVPEDSPNPYSTRGASRRYLDMAIFTSGNFRPPEPEFFAVDGAFYLLYRGMTHCIFGDSGSGKTWIVLAQIASELKAGRRVKYIDFENGAMTIGHRLRNVLGVPPELLTPDHFAYMSFTEMPDPGEVEDEAAEAHDLVIIDGVDASLAMFQKAMNSATEVREWYDYFPQKYADQGSTVCLIDHTSKGNRDKVEPRHQEPGGTPAKLAVLTGAAYYVKPEDGRELVPGQRGVVNAYITRKDKDGFLKSKARKDGRLFNFIIDTVQGETVVGFETVRQDIPTIDNPEPVALTAREEEIVQILVSLGRPVSKTKLRTEAKGNSQDTAKIIEDLITRGVIHEEKAARGTLLSPTLNSSEPHTGTRDVDFTKADRMPRGAKRSLECHNCGDHHTYPDDFPMPDDIGYKPGRRWCKMCAEEGIAREPSDGPEWARKVRGRITRSRRTRGDS
..................................................................................................................................................................................................................................................................................................................................................................................................................................................................................................................................................................................................................................................................................................................................................................................................................................
>A0A8F2E6U0_A
MRARVRGAIVSMGDHDKNDDGDSDGGSGTTNPQDGDHWEDEDD
...........................................
>A0A8F2E6U3_A
MSTPVGPINVTITTQESGTVQVTQTPAPGLSLATNGPQGAPGTKIYQTNGQPSNSVGLVGDFALDINTGRFYGPKVLGGWPSWSQIPAITEPGWYFNGLAEKQGGDIYLTRAGDGFGAGSAWYGTAQPTEDLDVTFDFEMSGGTGADGIVFAFADASTANTFVGGGGGDLGIVGATSTSVAFISAPGEAAKIVTTDATSMTTVIQSGALDVRPNSTRARIKYDGGVLYVWLNDVQIFNQTLTLPTTAKIGFAAANGGSDDNHIIRNVSFVPVGGMMLKGEKGDPGKGVLVLNAAEAVPAGTPVGTVILRRPA
........................................................................................................................................................................................................................................................................................................................
>A0A8F2E6U7_A
MADTPRKWDDLTPSEKAAWFDGSIRYWEGLKEAERKRKLAEISKRRQGQSRHKKKRWWNH
............................................................
>A0A8F2E6V5_A
MGILDRFRRTADSGDGPGVPEPDLGRPYATVRYKNETGGYTEVQAYSAVQADEIKADHPDAKITPKRGR
.....................................................................
>A0A8F2E6V8_A
MNWSEWDGTQEVPLTLDGEWDGTTIVPLTASEIT
..................................
>A0A8F2E6W1_A
MKQYPSPDNFIDIVVTQHDDDFTKWRVVGVNVDWDAVKQLDIETEFPNKALAEAFVRGYTDKYVRRNYFD
......................................................................
>A0A8F2E6W4_A
MATRGRTQEVADEVEEFEEFEDVEAEDEGEDIEGTGDELDDLELEEVEDEDEEEPVEEAAPQKKGRKPAAKKAPAEKKKPANAVEFGTAELLALIEKEHGKAYDGRQLRVLLRKMKAAGELPGEAADGKRYSFTGADDPQVQAIIQRVKSGEIDEATQAALQKLKEDAEKKRAAKKAEREAAEAKAAETEEVTEDEVEEEAPAPKKPAARRAPAKKATTTRRAPARKKATDVAEDDGDDEE
.................................................................................................................................................................................................................................................
>A0A8F2E6Y5_A
MATSAKKYLSKKWLHKRYVLERKSLEDIAAECNTSKMTISRYINKFQIKRL
...................................................
>A0A8F2E6Z4_A
MCQCAGWPRTNTFGDCTICGAGHYDSIDDFHADIPPVGTWADYCHGDGQDDYGNTCTGYAKSVHPCTKCAAQNRIHNSAGFVESEGIKVKEMKEVFPVTITAYRGEKAFKVYGVIESSIASKPDREGNVILSFETLQSKDEIGYIPCVDWYTTELES
.............................................................................................................................................................
>A0A8F2E710_A
MTLRVGQQIVVAQFVKNGIEHSGRRGFVEIVRSRGRITVLLYKTKTMPECTIDMKENNVRKA
..............................................................
>A0A8F2E714_A
MADVLVWCVAVGAALVVGWKASQSARTIPTAGVPARSTAWLDDDPFVGGDGRAWLPQPDGTWAPPP
hhhhhhhhhh........................................................
>A0A8F2E717_A
MVAILTTIYLVGAIGFTGFVLVMMSIAAMFGNVPNSDVFKAIGFGLIWPVCLGWGLIYWVFQKIRN
.hhhhhhhhhhhhhhhhhhhhhh...........................................
>A0A8F2E745_A
MSRQERFKRCTECKRKNISPFVKGTVCGQCIAEAEIERIRNGGSTEEAVLCSD
.....................................................
>A0A8F2E747_A
MYTVGDVRNAVDTDFDSDWNEFLYLTEDEGIELPSLGESVKAKEVESGGEKYMWVVFQIGNQYFRMNGSHDSWEGTEWDGTLEEVEPYNKVVVDYRSVKR
....................................................................................................
>A0A8F2E748_A
MSENHVEGLTVAGINFTMYPDCVDIHYSEIEG
................................
>A0A8F2E754_A
MLAILVKSVVYGLTGAAGAIVGFVIALWAFTNWG
....HHHHHHHHHHHHHHHHHHHHHHHHH.....
>A0A8F2E759_A
MATAKTAAAKSTTARVSRSKAAPVVVVDPDVYVPPTGLAECFQGNGSVTLARKLSRRALGNTVELARSGNTEAGRKFWNNSLRNSGVLGSDAPDLTPTV
...................................................................................................
>A0A8F2E763_A
MFGRKKYRKGKTYMYMVCGTKRQAPYLSSSFMSSGSLTLNRDMDACEMRDEILFHVRGVQGINETDDAGNYSFDFYYVESM
.................................................................................
>A0A8F2E779_A
MTSELRDVLTEAQQSVIRERVSMALHAAESNCLEQGQVPGYSVMAEAAVTATCEALASLPGVAVIQLPEPEVWDGPGKERYWRIGDTTVTVDKWNMLSVTLNDDWSDDETPPSAADFRDLAAALLAAAVV
SSSSS.............................................................................................................................
>A0A8F2E7A6_A
MKYLIKHDSDVPRGDVEFHEIPNAQPDLYNLYRWPVDVYSSQFNVMLDGNRAGEVLIRITDGRISSIGVPNLIDDSGTARRYALALLAAADLWDELFPDGKVDHEVLNRMAREQRERFVPDETA
............................................................................................................................
>A0A8F2E7A7_A
MSDRARADWCTRCSTDAGTFTEENGELMHHIGASTHPAERLLATKVFPVVSDETKQALAILLGVSTNMIEGVFLRKVDVVVKTSPSTKVKRTLDLDRPRVGLMSDPAEEAAQRAMRKVHDYPRPNHDLIAAAREALKPIRELHYKVPDGRYPKCSTCEYDWPCATAYLIYTTEELEQ
.................................................................................................................................................................................
>A0A8F2E7A9_A
MRSSIIKFEIPEFGLAKFTPENLGRLLHVTKDMDAECIVRSLWNDGFGYSIQEWPELTRIEWIAIYGECHGYGEA
...........................................................................
>A0A8F2E7E9_A
MRVFFGAREVTEEEAKALEAEGRAHFSYVDDEGNFILERGPGNKWLETQPPHVFALHIFGHTATWAGMATKWATTSAEGEDADVVDAMLMSGVAAALVVLNRKLAVAHKNLSRS
..........................................................hhhhhh..................................................
>A0A8F2E7G8_A
MVRDRSCPGFLDMSTAAALTGDDRVGKTRHPTRFGRRAPSEVLRCYDGGTPHPRTPVALAGCDRGSSHFYLE
........................................................................
>A0A8F2E7J5_A
MEGAGPFSMMAVSALENHVKTLQVGSKKYAAVRLEGGDGWYGGCNITTAMIFCLGILGYDDQQRLILRDMMGGGDEVLPGDWIVMLSRTCFRIMRESDSESLFSLMPDVPRSTPDERLSRIAQAHKKDVDEHGGTHGLCVECYQPWGEKGCPTYRWATEDLDVLGTWDPDDNEVEDET
..................................................................................................................................................................................
>A0A8F2E7K7_A
MKEVNMSDTVPEEPIPSDPPEEGNDTVGVVPTGGPVTEGEPPPPPPPIVTPDPGPPDENYPPVDQPG
SSSSS..............................................................
>A0A8F2E7M4_A
MAKEWAAHAACQHPATPAMRNKCRRVRRAVRDTLSGSTNDVLAGLIGQPVVGWRTWDDETEGPKLFRYEGTLERSYQHRDGFTVWIVVSDEKPQGTGHLAAFVHVL
..........................................................................................................
>A0A8F2E7N1_A
MDATQRKIAEIMGTLNLEELAQRYIDAIAGDVADHADLIALARMEEKGIENSDSHDAIKIYNAAEAMITAAILRHMGNINSKK
...................................................................................
>A0A8F2E7N8_A
MSFPASTQQPPHRLAVQAAPGRPSPADRRQHAPRRNKTACSTVTVDVVKSQVWEHKSPHTRTQKGTHT
....................................................................
>A0A8F2E7T8_A
MSDRSDALKSGGREMWPVSLKTEVQEDGKWVEKTDRELT
.......................................
>A0A8F2E7T9_A
MTFQSTKNIIDLERKKMPIYTYTCLQCDEDSERNVKIADRDNQRCEGCGNRLHRPIDFKGGVYAPTAGKGLAV
.........................................................................
>A0A8F2E7Z2_A
MYLRRWVDAGQPTFTHIELIRFKEPRVPVLPNIPDSAAALMRSAGTPTPHARAYRASTRDRGTPRANRPYRRAPKRGKRWRTCTLRAWFLTRR
.............................................................................................
>A0A8F2E821_A
MKYTKVTVYFLNGESHTINYVRQISSTEELHRFEHQYTNDKWEFNKSLVTLIHKET
........................................................
>A0A8F2E824_A
MCPLQDTDEGPIGEEPEEPYDLPPEIIVCRIATV
..................................
>A0A8F2E830_A
MALEIGLKDSSDKPWSLKGWTFVYKQIGPATFAYKLKAPDGTLYHDPYGGRGNWYEYRGASTIEDVIQKVVQNNRHELVIQSYLKKTLEESEYTL
...............................................................................................
>A0A8F2EFZ4_1_A
MVTILQDSVELYVRREQRQNISKYIEISLEMHKKDKTGRPFYRVPEQLSGTTTSGDHSYSGQYFFGGPRPGTNPPPNQSWMYGDPTPSSIERGDYSTVRSSYTGSLPCHKSLLPSFGNSSVNQPNWPEKSQNLERVIHDVKNRKWTTQMGVSQTLSKITTEVGCQTEEHLLNDYLSRYLDQAIDAYEQEKMKIKHSSKDYLELKEVVKTNGIHQKHIGNLAPTPIEPKIKVVKAPPEPPKPKASRRSIKNAMQKRNFPPFNKTDKPSITSEKACKGELVMGYPSMGVVYTPYGVEQLPKLLTPFKQEGKSYAKAVGDSKIGKKTTTYVEQTPTRPTVEKKKPLPRSVKSFLQENYTGRKAWLQEHNRKEMSLYWLLRESAPKSWSNYEEMVEAWNPDLFYANNFWEVDNRLTAGWLLSNRRFHRTDSEKWKERPEGTKIISHGPVEPDFSRIFETTSQAHKMHVKENISLEDCKIKQSKNLFEIEEPEEPVSPVFWTTQSGPQEKFSTEVEESIFDGWNMSFILKAFFLCVCLIIITACMNSMFHNFSVASSSFAPLLFIFMMIYFKMTSIMCKVKGFIKTHILSTITGVIPTEEQLYDSFLKKEELRKSNEISIPAMVTEISNRPLGVASQLYQLSKAKDKVELTAATVGMLSMIGLEEKIIGKSVGFLSKKIYDTNRIKTQSWTTQESMSREKLIGLSSCALELSRSVMEGRLPEPRILNQNRKAVEELTVAFEPLLVECGIMSPEETVLTQIQDKSVSLVKRFDDFSIKLATDLSDFVIGEQAVLWRSFVRDAKNFHEIIGRNTDPKIRSSSAFQDFTKIWMLITEYEQKIAVAAKMCGTRPAPVGVCLVGDSNIGKSKSFPIIQHKVNQILELQARLFPELRQVLGYPEQWGTWYQNSREEFDQGHKAGDKWVYTDDGFASIDNLDHEKYLAFISTNPIGTKQASIAEKGSPFEAACMVTSCNRLPVESFTINNISALWNRFPFTIGVRLKPGHKVPPPTAPLDPEFKHLEFHVGPMSTHCFKGDRNNCEWRKGSNAKTNCPCRDMSLDEICIAIAEQIVAFHRKYLSEKDYLKKQGFSSFVEGIPHVLERSLDDMQEIFYEKKIVAPFSKILRDEDFTALGGKWQSGHVNFLKRIIFRRPKQREHYFVKPFTSDMRDSYIYRIAGIKKKYSVSSQEDSPRSNAYDALTEFIERKRSDAIKTMDDRRLCPLLDYLYSVPTGIPLRLYLENLGIEDPLKIFLFAQAFAPNRGCPIYWRFLKKTMEEPLIFEDSSGEIYIWSYSFHE
.........................................................................................................................................................................................................................................................................................................................................................................................................................................................................................................................................................................................................................................................................................................................................................................................................................................................................................................................................................................................................................................................................................................................................................................................................................................................................................................................................
>A0A8F2EFZ4_2_A
GSMVIPARSAHTVNWAGYTNLDRNIMFYHTMDLPECVTDRKWAYTITGSGIFMGWSPYFIDSSLAMYYMSSGFSQYTGSLACRYCMVNARAIWDESQSLLRCSKDIVKYAWRTVYGASSYLFEVYRNLAVKIGNGIYWIAAKICRFFGIEISLQDLWTKIKPFVFGAAGTAVLASLIWVAFGCFLSKVASIWFNPTQTEGAYTGQPVKETSRSIVKGAKAKKQIVKCGRPVVTSFVRKQNSSCLLCRAKPLHKIQDYLILEHPGNTRAYLICPAEHRQENSLDNIDDFGKDLHALSYLFDRVEPTTGFFWAQQEYEEDGTPCHPYIGFSVADAKFVQWDEDEYSIEIQETIYGKRYQIEMAMGLDEDSIDEFLNWYEDNVPTIEHKNWKLNGYISDKRLVGTLTISITTTQKSQEGLPSRQIEHVIQCPRCREENQHFCEDKEKCKIICVNKLCQDQVSQTEQIKTKAKSVKQQADEAAEQLLHSLQKNILVTCYWGCSELGERKVDWNQWADSNRGTTKGLGYQNTIISVAHGTKVGDYFPVKFSGEIMTEFVCVAKVIKVDRPGDKSYSVLISKTQALELFESVPKNYLVKQFSSLLDTHTMEKEDLLKMLSSYNRVAFKPRDIIFIGTATYVGASSRIIDDKIQDSKSFDVSNFNTRDVVSRPGDCGNPYVFYNTKIQHKLCGIHNSASSNMTGVSLISQEEVKILDNIAQGWKTQFCKLSSVTEKWDRDPWKKYLVEPSKGSHVKNIPHGPEFTYLGGLSYPNCYGPLNEKRDWEHSPFWGAFEVRKIPSAMNSYDQRIKTEVPTNRIGEPSLGYAQLEQLCCEIPKGDSGILEECFIQYRDYAINLLQGKPLGIKGFSIDQIIELGLNGITSSDMIPPIELNKSAGVPWTEKSDTRKKSTLIDCTPEGKRTITNSELYARLVFKHENAMRNNRVLGFWASKLKDELVKPSKVEKGVNRIFQSSPVEYVIYVKGLFNNFIRFFREKRDEFSHAMAIDPISGEWQDHSQFLAFFENRVGIDYKNYDKRTSEYMSYLVYRLMIETIEAVDPDEFTQARWVAAHEGIYTYLAEEETVIRANRGNKSGDPLTTEKNCIGNFLYHFYSFSKELGRVDLDLFMTHTRRKFLGDDADVSVSPEAIELMNFPTLQKNIAELGQIVTLPGDFKDVETTEKFLPMEQVTFLKRYYKNENGVWYAPLERTSIEAPFSWSKNKSWELDIWRELVRASLQEAALHGDDYFNYFSGKIRTRMAKSYFPEDLRMELSALMTKTYEDFLFQVDVKYGKYSC
.........................................................................................................................................................................................................................................................................................................................................................................................................................................................................................................................................................................................................................................................................................................................................................................................................................................................................................................................................................................................................................................................................................................................................................................................................................................................................................................................................
>A0A8F2EG60_A
MSNMESIPVEIYDKNETTFDWISQHDTVAPLDEQSKRVDQIRVELNQLGLKVGSLQGDIGNLQGKLNSLESDIEHLKTNFSSLESVYENDISKIQERLARLENYNSDFDNRFQKWIDGIENTTVEIPQGVSDNMVYLAKNGQGMLISDSSKQAIYPKGNWINRNGEFYRDSKLLDITTYPVVGVINEAHYYADFVEDKVANFLHETGRESVLKTISYPRWQTQK
................................................................................................................................................................................................................................
>A0A8F2EGL0_A
MMLFQKVLLAVLVQAVLGVNVVLRELSNPIATHILPPPVCSRSKTKQTLVDAVADVLFLDTSRPIFDGSILWAINVTTECSTSFFGSETKTVIAQFSSPLHPEEIDTLTLTSGEEDLVVDLTIEEKFVCNWPTTSQHSSRRIMMKTVKGYPSLNGGFVADGVTWRKEGAQGLFRHEHRWLKITGQISSACPLFFHFRDRVLVDKTSSSAYILTFPSRELQFSINPTEILDICPFSTSDLFHTNLGFVVGLNISTLHSSPTRKNIGEVGKFYTDLYAGQINFDISALTKTINADMTEIQHQLCLIRRAKWKDIMDRSDTAGLATFCTGDAFAHGFFENGIFYVQVLKSEKVIKPLSSIILKLPNQISTLIDQKWVDIEPVSGILHVPVKRWSLAPPLLLLENGSFVHVASGLIVDSHYKNFHQLALAPLRSESVVVDHFKHIDTSFQDEREIIRRTSVFAELWEWIKIHVWQTFLILMGMVILCCVLRASIRGWCARRSRDHVSPPPTYRPRS
SSSSSSSSSSSSSSSSSS..................................................................................................................................................................................................................................................................................................................................................................................................................................................................hhhhhhhhhhhhhhhhhhhhhh......................
>A0A8F2EUX2_A
MMTSEIANFVVNNGFAIFVGVYMLTTQNKVLQDNTKAINELIVIVKDLKLKDVG
....hhhhhhhhhhhhhhhhhhhhhh............................
>A0A8F2EV47_A
MEYVILKYGNLYVKGILLDYWGKVTKLEITEEWLEARRFGKDEYKTDDWNNFVNKNEVLKIIKVECVESEM
.......................................................................
>A0A8F2EVK4_A
MMERIKVNFNMGGLKIHQGEIPQESISYGKDCMTLKSFLKMSGDFICIYNKFDSPIEYNKNSIVWICVQREE
........................................................................
>A0A8F2EW94_A
MVCKFYFETKEVTGMFIKEEDYLKVVEENKYLKQQDKERETTINNYEKSLREKDEEIKRLKETSKNIDDRRIECELYIEKINKGFIQQELIRLGNFCVDNNIGKSRGNTVDCVISHIVNIQKEIKELKNKITCLEFGIEEKEELWSLEYVYEKEGIRKNVILDPQPLEGIHELVGMDCDNWVSWTIEKEVK
...............................................................................................................................................................................................
>A0A8F2F3J6_A
MSKSASRTRLYLFAYFHAGTGKFHDMLWHTTVTSHLDHVDDKTIDKVCALEHHEALLAAIPEAKREDSGTTNLRGNAEERRTYGAVSRRALARRLRDKLQASIGSYWSIRIIEVGDFSRETRPVKHWNIERKRRLRGTRDAWVADTTPYTRGYEVREQARTDARDLQRSWNEEAASDRYEYRFTAVPVYA
..............................................................................................................................................................................................
>A0A8F2F3Q7_A
MALVENVQTRYYSQDDLWCRVADYLAKDAPVLTGLRPDSSGNYAAAIERVSAKGVKVLRVPVGSYYVGDCHLTNPMLFIGDGLEGVNPLGAVFVKPSTATQMFYFDGTGTRGLGGGFLRMHLRGAVSSDPGLMVQVTSWSYFGVENSTFNNLAGSALVLRDCMESHISGNLFRRMGASNGSVILLGDYVGIPNNNVNNLHIQNNTFGLCSGAWIKSTANSNPDLVWITDNKFEWDSVPYGANTATQHVLDFGQLSRSWITRNGFTHFRPDSAHNLYAGCIRIRSGAVGPIVISDNKAYGCEGEFWTIEGGYVDAFDNDSNIADASSALSWSLSSTRACRINPPRVYSGNMNVVRGDSPFGPGFIGQAYMRGAAAASRTVRAGAASTVALDVPAGQEMRRYQLPLHLLGAIVRVSLRVYNPGATGNITLAVGSGGSSVAAVPAGPGWFDVDFYLGNSLTGDGDLRFTNSTGNTLSLDGITVERARSVPFSFAWTPGAVAAGTLVSSPVQTLPYGITQAPVGLSSPVFNGSVDGLLAGVSSYSGYSSYKVTLFNPGAAAITPGATRASLVLHF
...........................................................................................................................................................................................................................................................................................................................................................................................................................................................................................................................................................................................
>A0A8F2F3T7_A
MHPLAHLAADYGVTLEQMAVALACEAQHVGNHAPAGKMQRAVELRKVVERMDVETGEMHTFVHMPGFGRPCKVNSKTTYMGDGWMFRSRIVDNILNHWSSDRYVFTLTEKEYPTYE
....................................................................................................................
>A0A8F2F3X2_A
MSRHFVKATVRVAGVKKAAFIVGDWGTYEDTVAHMRTEQMDRILDVLMTTVAAMQCVPVDTVSADRDIVYADSAERVL
..............................................................................
>A0A8F2F3Z0_A
MSRDTVVVTYLGGPEDLTRRVHPREDMARGCWFVLCVRPQYSQEYLRDTSLRDLMLPTIKARYDFIRVPSNHGEQWLAIYNEVH
....................................................................................
>A0A8F2F477_A
MLVKDYILLHHGADDSLINTISNYLLTTGLDYGLIASVNTTRQQPDSEDAGSSRLSRQPDKSYEQQADDTK
.......................................................................
>A0A8F2F4F6_A
MPLYIFHDGGAEHQKFFNAVANEQASTRINLTTKRNRYRYIIIIILFYIYLRIFYMYLLFIFCADFR
...................................................................
>A0A8F2F4H9_A
MPITVNRTEDVSRKLLSPLELVAGNAYRRAGATEGANYRDVIVVKHVDNDNERYILDLKDFRLSPPAHNSLVGLRFYESDIIINA
.....................................................................................
>A0A8F2F4I6_A
MSKPYLTHTPLESRKVTPAMVKKYTGEARTLEDHIQQYLMQFKYDGICAILFVHADGSHHMKSRTGEDIVNFRHVGDAHSTLPWINLCEILEPDEDRPTQYKSGVYFGELWHPEWSAATITGFHNTSDPEKWIATKPKAQQVSFAVYDFVTWAEWEVGVTTVPYAERIRRLEWMEAIGTPWMDSAPVGAKFPPIFMAADLGIFAENKEFTSANEMANFVKANVNCDGVIAVDPWGGWKRGERNLAKIKLKPTLTVDVEVVGYELGKGKYANFIGKVLYLYKDQLGKCSGMTDAMRGIGGGDLETFFAEEWLGKIIEVEAMEESAHGKLREPRFKRFRLGVDATEVDA
...........................................................................................................................................................................................................................................................................................................................................................
>A0A8F2F4K6_A
MKVIAVENSPENFLFTDRTYTVLLSSGGRLTLRDDKTGMTTVVKEERVVPVKTD
......................................................
>A0A8F2F4U2_A
MSLWSRVKAAFTRKEPAPAPITEVGKPSEVTAIQTFARRDGRVVLSKQLLVVPDPPYRRSTTALRRFRRDTDRKYLHVSVPMTRQIVDLVAIFGERWFRKVHKGKGITYRKEKN
..................................................................................................................
>A0A8F2F5D0_A
MFFAALGPAGLAIDITMQMQRDRERREQEERDRRRREEDEKRRRESSEHKNWGY
......................................................
>A0A8F2F5K9_A
LSGYLAKWVADQCKTNQIKLAEAMEKIVKPLAEVKGCPWTEGLTMYLGFTPGGEMFLETFEFNPLVIDMHRVLKHGMDVNFLQKVLRQRYGTLTAKQWMTQKIDAVPAA
.............................................................................................................
>A0A8F2FA47_A
MICISSRYVVVVQTEGGSNQTTLCLALPEVIQTGCDGLQRILAGKFYSQVCLAETFVQICNAGHHFTGLNSARGRDVLVYVIRVVRLDRSIDSFPERQVSDVRRAAGNLGSIRSWSQNSGVEKRGFLYRVFRHIGRQYRDIASYDVTNSGDCHYLFPQGFKLPFKFGRV
.........................................................................................................................................................................
>A0A8F2FA83_A
MILKERGGNNDVHALLSPSGAKKWLACSASLACEKDIPNTSGKAAVLGTAMHTLAEIHLNAYIRGTALPLERDVGAYVLEEGKGAVKALIKPMKGAVLITADMIEQVRKYTDYCKPIIDVSTYAKLEMRVNLTEVLHPGYEGVETFGTADLVAVQELANTDKHMLIIGDLKTGRHRVEAKENKQLMLYALGVYRRLKRRYNITVVRLVIFQPYAGGASEWDISVEGLELFAKFAQKRAVAALDAYHRGKKNLKPSDFKPSVDGCQWCRFSEQCQARTRAANAVLAKELENDADVYRRAVERVAKFCNEADYMSVWEDVQPSDILKLLPDETDLPKKPVKEDDFALELTTKQLVAEYEKLPFLRQHIDKVEKAMAAALHSGKKVPGYKLVEGRPGNRMWKDEDAVNKFRENHVNGYLLDKTVPVSPTESPFYAYFSCEYTCFGVIVKKTFRLLNIGSSIEFTHFNTSTSSLRPNAVTLPVTSSITSLPFDSTNTVSTATGWRVLTLKIMSPGTMSRAGLRSYLYFISQFLICVWCELNIIVFY
..............................................................................................................................................................................................................................................................................................................................................................................................................................................................................................................................................................
>A0A8F2FBP7_A
KLHGTSTGAVARIKLAGKVIFNLAVKEIKKKASDRHNGRKSARFERSFHFLSESIIYRGISPYKNMGR
....................................................................
>A0A8F2FBT9_A
RGNWHRKFRVAISRLNYSPTARIVFTIRLAISTLRWKILKCRVFIGRSQSRQGRAWLQRMCERGPWDSC
.....................................................................
>A0A8F2FME6_A
GFSNGVDFVVRPEGCVVTESGDYIKPVRARAPPGEQFAHLLPLLKRGQPWNVVRKRIVQMCSDYLANLSDVLIFVLWAGGLELTTMRYFVKIGPSKNCDCGRVATCYNSALFTYCCFKHALGCDYLYNPYCIDIQQWGYKGSLSLNHHEHCNVHRNE
.............................................................................................................................................................
>A0A8F2IF68_A
MVVSNVVSPPQPIDGHTLIPNTVLHDASLSPKARMIYAYFASAAVDDTNELQIDLATRMGMSHGALEGGIEELVRAGYLTKERHPRGRGFKSWTYTLVGAQ
.....................................................................................................
>A0A8F2IF74_A
MCDNGDSRGKGTAMGTTRDVARARALAALDRHDNADWSAPPDDEAWELLRAVIAEADPAETPGDYVDIVFDGPPDHTAGRFVEVEDSTGRSIRFGHWVKRPDRMWVLRIAREERTTLDQIRARIKLAESWNRYLVPGHDGALIDALDVDTLLGDLARMVGDQS
...................................................................................................................................................................
>A0A8F2IF78_A
MGALDASKAVLWARDLPDNAIEFELARFTALEIDVLREAAKEDSTLAEQAQVGECALVLAILREELRRRSEARLHRFVRLLERRL
.....................................................................................
>A0A8F2IF79_A
MSVAYNPGTGDGHVSMPLSSLRDLVERTAQESGDKAVRFPFHIGPPEYYVIEVGP
.......................................................
>A0A8F2IF83_A
MSRPGMCAAVGCTTMVRANTHCSEHLDDAVDQGRIALSAIDDDLVREEWKHLRDCGMSDAEIATRLRVPGRHVRAWRKASAA
..................................................................................
>A0A8F2IF89_A
MSNDLRQAALHHAVEHARNTASATNLPVDAEEVTRIASTFLTFLTNPITTYCSAKDD
.........................................................
>A0A8F2IF93_A
MYEVLWFTNENPAGEWLEVTAWRGDSLSRAVWEFIRAQRDPRGAYLSLRWG
...................................................
>A0A8F2IF94_A
MILTCPREGCGRRRSSPCASTCYLVSATHYAEIIREAQRDADRHAYAEARNAERIADARRELGYADPDRGDNEQAPAPD
...............................................................................
>A0A8F2IF99_A
MKLVRTFVVLGVGIVLAGCSAESEPAQEVAGTTASQEATVSEVALGPPIGPGIYQVGSGIETGRYVAESGPNGQVKKCLDAECLDVEIIAVTTADEKTVVIDEKTPYVEVVDMTLRREGAD
SSSSSSSSSSSSSSSSSS.......................................................................................................
>A0A8F2IFB3_A
MAVDHSAPANRRSAGHPDGRHLATLVALATLVALVALVALVATLVALVALVATLVALVALVALVALVALVALVATLVATLVALVALVALVALVATPGKWS
....................................................................................................
>A0A8F2IFC0_A
MRGGSPNPPTKGADMSNFDLPVTLVSPKGREEVVDNFERANNLVLACGYSIKPKPAEDADEADSDEAADQLSPNAQAFTESAASADKGDADKADTVEAPVTATTPAPKTAAKTGAAKPKDDTK
...........................................................................................................................
>A0A8F2IFD5_A
MSAIYFHTPDAEVTVSGRERAMAGLLCTNLAIAVATVVVDERTLARALPTFGPSVAQNPAFLSAALGVCGEDELLDAAGGRHSAFETVLNTVLAVGNDPMRLLARINGQCEIHGFVEPANHAWFADTVTAGLDAGIMRPGLGWDGVIDLARATEHPIVMSYSVCNSFPNQSATTWTPDGDGPRNDDPDYEPWYELSDEAKWEHGMAYLRAHPGLLEIGPGPYAFGAGVTLLDIARAHQEAHA
..................................................................................................................................................................................................................................................
>A0A8F2IFE0_A
MTPEEVHAIAAERGIELTPWQRQAVEVYCAGGLVVWGRRAGQSTLHSLMAEAARRAGITVVGRS
................................................................
>A0A8F2IFE1_A
MADPDFTLDEIPGVDFEVAFGSGGEPGLPSTWLRIVGTIENPYYEPAFDYTGTTWNADTDPWKRHEERVVVCRMGIGPQIEDVLPAAPPPTGTTPDPVDAG
.....................................................................................................
>A0A8F2IFE5_A
MWWSWLLASIGVFGLYLTTRKLWQGFVIGVGVQVLWIAYALATDQLGFIFSALAYGSVNALGFYRWTRPAETPADPEPPVGTIRSGLIRAVPAWVGERVVNRVPVLRPRPVRSTDPTAQKWAQLDSIPAPAIVTDAKGARFLKAFDDPAAEQFFDPDTGDHVFGLAAYSTPPYRWHR
..hhhhhhhhhhhhhhhhh....HHHHHHHHHHHHHHHHHHHH.hhhhhhhhhhhhhhhhhhh..................................................................................................................
>A0A8F2IFE6_A
MTPKAAILRDGEVIELDLIHVGEDGEGDPIYEALGPSLLPGDVPVFPEVRGTVRLLGPVR
............................................................
>A0A8F2IFF0_A
MTLDECRESIGAGVVYDPGFPGARKEDGEIVDVGPVYAMVRYGSQVKATPPESLRLLMPSFCTSRWTNPYGRFDCTQPPGHEGDHRDDRYGENVSITWDTVSADRETASADR
................................................................................................................
>A0A8F2IFF1_A
MTVEPLVCPDCGHQYTPGTIIVYSEVLDPAVESGVHPPHEVLCPGRSRQCQGLFQQSIPPWGQ
...............................................................
>A0A8F2IFF7_A
MADMASGYLYTSLEPTLDGKPQVVWSEKELDYLEGLARWVRTEGPKPAEPEKPKAEQGGDNGAPEKPGASALKPEWEAYARHLELDVDGLTVKEIQALVEAKEAEIAAEGKGKD
..................................................................................................................
>A0A8F2IFG1_A
MAKAEDPKTLAILRNVAAMAETSSSNGSVIVDLEDGRFLTLVVVGTKTGEPE
....................................................
>A0A8F2IFG5_A
MSDIAEGYEEAVNHLDEELGRSQFTENSERVLDAYRELREAADKMHEAFTPVVDGLDEIRDKISELLD
....................................................................
>A0A8F2IFG6_A
MSRPASVTLSEIMSTRQLAEHLDITPGHIRDERVKGGHPLFSKGFLMGGRLYFAVADVEEYKRSCGCPS
.....................................................................
>A0A8F2IFG8_A
MHTFIIEATLIRHVNGGAEHFKAAQVKWEIPLALDPKSEEAEETINGLVAHSFCSLAQEGDVIAMHVDAVPVHVGV
............................................................................
>A0A8F2IFH1_A
MTATVWDWLGIAGIGAGAGAVIGIGVLVIIAVVNGTSIAAELRAGCALIVAYVVLCAAWLLLMFLIWAGVEGRL
.....hhhhhhhhhhhhhhhhhhhhhhhhhhh.........HHHHHHHHHHHHHHHHHHHHHHHHH........
>A0A8F2IFH7_A
MTYTLRPDLEVAAVRVTLGVTTAEDILGVCPDANIGQVVGGPLTDLRWIVLPDGTEVRDGEWIVRFSPVPMPVHMALWVVLDDHEFRALIEEKP
..............................................................................................
>A0A8F2IFI1_A
MTLAHIIIPMIMIIQSQAIAFLGPSADSDLEQFLLLMCALAYGSVGGYRLATAAIQRTKP
.HHHHHHHHHHHHHHHHHH..........hhhhhhhhhhhhhhhhhhhhh..........
>A0A8F2IFJ6_A
MTSHVEIPQPVVEQYFVDRAKAEGAAFTAFCEEHGYVRDIFEFTPEQRAEWNAVYDDLAADWDARRDQLKSEHAETPDAVASGASVGS
........................................................................................
>A0A8F2IGD7_A
MFKRKRKDLVRVQISITVDMSKLNEFRNRVFALASPYNAGGDLSVTVATPRSYPRWI
.........................................................
>A0A8F2IGE5_A
MTDNEYAIVEDDLKGGGNSTAKPRGVYTAAISKAASKADKNKKVYIGFGLKILLGKFKNGLLFENYLPLARDVNKFQAARRNSFYKAIGLKAGAVPYGAPGGPQVDLLNGTVVDIQVEHEFEQVPGEEYSITTSKSAKSKWVTEGWEAGLDDKGRLVKSPGGTVYDAPISPKESLTFYNLSDEFDGVGDPDGAPAEDDQPDEDWG
.............................................................................................................................................................................................................
>A0A8F2IGF5_A
MNSLELPGLAMFEEAMHKLGRTAELESKNFTTPAHTVSQARREQLHAAAVKRRRKRKKGGPK
..............................................................
>A0A8F2IGF6_A
MNTQTAPVCPDCGRLLILTDNGLTLCPTEDGPAPSMAIVLDGQKIDDPFAVGPGKNIFARQHDIAHDKRVDEWFPRGTPGGKK
...................................................................................
>A0A8F2IGG0_A
MGNGHGGSRSLGSACYPFFLSRLKESTHTTEGPIMATITQSDNPTCNHDDFSWEGVDGDGADIYSCDDCGETWNTGESEEDYALACDAMYAADPTHTPTTSNDAECDLCGRAVHIAPYSGELMHGYDPTMGE
....................................................................................................................................
>A0A8F2IGH1_A
MAEKTDALVNHVGLYLDGKGLTITNTIDPVDGSTVVGLDLQQLSKLVDMLKEKERIIAKVNAYADDRGRQREGRVCGSRRVASDLYQITGAPTIWERGE
...................................................................................................
>A0A8F2IGL6_A
MIDADDYTVNLTSHTTLANIPSGAIIAVSESLTGKSVTSAGWVKADPTVFPEVTGDTGEAVIVYKHTGTSSTPSLLLRVLFCAVCGEPAYKFAGGGRKHPRYRCRSMGFPKHCGNGTVAMAEWDAFCEEQVLDLLGDAERLEKVWVAGSDSAVELAEVNAELVDLTSLIGSPAYRVGSPQREALDARIAALAARQEELEGLEARPSGWEWRETGQRFGDWWREQDTAAKNTWLRSMNVRLTFDVRGGLTRTIDFGDLQEYEQHLRLGSVVERLHTGMS
......................................................................................................................................................................................................................................................................................
>A0A8F2IGM0_A
MRGDAVTCQAASSNPDRLRVKGLDVDAAGRLLAFRTADTGSRCSRLSVDVRRRYGAFAGRGMRKPPARRPGARSAGI
.............................................................................
>A0A8F2IGM9_A
MNTCEREDCEKEPAPGRQGRCSTHYWRDYRASRRDELNANYKAWAAKRGPRRALMTKGQKLADRLWNAARRARRLGVTVYEITPRDIQRLERRQGGKCAYCDKASAVTLHLEHVVPLVYGGSHGVGNIVLACEDCNKAKGVAFLTEWHRPTPKGKWDQEPF
.................................................................................................................................................................
>A0A8F2IGN1_A
MKIPPNAKKTRSAAEALGFEVFTENRMIHKPATLRKTATDEHAAGSVLYAAKDIDTHFMNARHLALPKGLAFQAIWGDGFSGRIVDESGGKAVRLEVNYYYGPGEIKSLGYTKEYAEKVGQERTARYNDGEEHYISRWRVESWGEFSKWIDGMIDVLKVDHPHISTNKKPSKKKTEEAIMHELLNPVVDYGAL
.................................................................................................................................................................................................
>A0A8F2IGS8_A
MYPITSYPITPDLLGRVRWQAEIDGQHSRFARRSYSRDKAERKIARDENLYWEGHISFMQRWVLPVLVPFHRRLDKVYRAAQQRRKVRQYK
...........................................................................................
>A0A8F2IGT1_A
MALKMNTPKGIVSIHPSKLHPNNYNPNVMDDAKFEMLVEDIGNEELLDQPIVVRPHPEIEGEFIIVDGEHRWRVASGHGFSEVPIVVKDWSENEAKMHTVRRNIVHGVMDKGKFSSLMRSLQDSTGMETSEIRKRMGFASEKELARIYRVAKIDRVSMPKYENEEEKQKKLAKSVQNVSTIVRSIIEEYGDSVTNGIFMFTHSGKPVLSFAVSKQTRPLLEQLGDFCDEDLTPDEAQTMMHNILEAMVEGVANGS
...............................................................................................................................................................................................................................................................
>A0A8F2IGT4_A
MTFTDKVENLLADELYDGGFGMMGEEAFLKYRRNLAEQITTLVNEEDAKRPVRDTQWYAYWTGVHQAVQHWADGNQMQCPYPQPPFDTEYHCAQDPGCNVRYGGQAENQEHSANCVQINRAKA
...........................................................................................................................
>A0A8F2IGU8_A
MALKIKGKAKKTLTTSAQDGEILAALGLLQKYHAINVLAGTNGYESGSVTCIVVTGMANQVEIEVCLADKILTLTLPKNTYSSIIQYYNMDETIPEGTEIYDYAEELQQEITQFYGAVMSHLSMQGESPTMQLIAKGKAGYKNSEGNVEVEVSGSKETLDSITIAHTCKTLEADPEIGAKQLENATRLYEPVFGTSGGSRYHCVLITTAGVKIAARYKNNTLSVKAIVPKGYANLPQLTGQLNSMGLNLKDAGHYSCHYSNVTKDIAQRTLGALVMCFDPDEVITGLPVLTRFADHGM
..........................................................................................................................................................................................................................................................................................................
>A0A8F2IGV0_A
MNTIEAVIERIKQHVDEILEGTSVVVYNSKDFEKMPQGDSRLVDDAGFVSIMYAGMASNKSASGGRSTLGRFVILVSFSEDKMRLQGMADPIDMIQFMRKVRTALAGKRAPNNQNFTFVSELPVDFESRGDGYSQQWTVPLTVES
.................................................................................................................................................
>A0A8F2IGV1_A
MSWVSKATKTMIHESDSRKRQEWLEGLMVGDVVARTVQLSAEIPKGWGKSHLYIKEFELHMVVTKTLKTQIVCDRKHRYVKTGCSCAHGYGDTRGSVHPTTRKDARADFEEYYETLASYMNRLHLMRKLEFTAHNFPTVEILKEAVHEMEGHAVRMRAIVVKGEQK
......................................................................................................................................................................
>A0A8F2IGW0_A
MCFKCEMLKDLMENNKEQLSAFKLFTNRLETPETLFALPIDSAEGKQVALMTPKAEGLVMLAILPSTELLTKLGIKSDNLVQDFDPEKNMLALTAEGSVINEQGADFMRLMATAGHLADMMDLVSSAQEEAMEEEAEQEKEQAASPVTSVDGSNVSFIHKAPETKQ
......................................................................................................................................................................
>A0A8F2IGW2_A
MGTVPTGEMERELRKLYLRWVSGLTIDSSDLPGKITTFQAQSEALIARLGGRTAALGALGDFPAPRLLELSPHAGTVYNQMQQAVIQAGIMAGISSKEAAQAIFRAGMDKSYRRLERLARTETTSAYWKNSWDSIADLPALVMVWSSERGPRTCQWCDARDGLVVDDPNIRDHPNGRCTLIPTLRSQVKYKGTLQPDGSVTMDPRWSDQKVKGAKAQESAGPTTEAQRDPLSGKGNPAAPSQAEPAQRVATQAPAPQPTPAVRTFGQDVTPKVRKERLAAGDWRYVDDRGQRAAVLLQNDYRAEQAIKKMAKAMREGADTRVAIPKAWSKEFTGSVTDVAGARYTEQQVRDALEDAARWLLEQDTKAPRVMFKGLDVPKDKIAKLFKEGGTFDTNFSSFTTDEVIARGYSSRRATQQVIVRVKGAPAVPINGNPTADFWKKTKEHLVTGQGRITGVTEAHGGRTVYVDVAF
.......................................................................................................................................................................................................................................................................................................................................................................................................................................................................................
>A0A8F2IGY1_A
MNMYGDDWQYADSRLQGTIVRHDGKAVLVEGVGKKGAIISPLRKDAEPKIVKLDDLDLSPVKLGFCNINMDVSYLTRMPMRRDWRQGLRKGNFVSVFGTIAELVPLPNLADTIENIYPSLEECLATPNNTFKAWCREWAIGKSRTKERPLYYKNTAVGSVINGKPELKGDNMFLREALQEVL
......................................................................................................................................................................................
>A0A8F2IGZ1_A
MTENIPETEEELKDEIATLLETTPDSTNRGRLIHLLSALVEMDGGSSGGGSSIPINGFELGVFTTVATRSEVMAGTSNCFIDANGITFPHSTAEGNIPQLFTFYSLAYDYDIIMRGQAPDGSFSDPVVHLGVSFHSFDTFTGYTVGYVTPMGLMFSPPPAGVVLHLTAIPRVKGSAETKSALGKLIAAAPLKELNVADLAGFTGGIPQGSLYAGISGDKASGMTALYIRDAAANTLVDHLHNNASLGMWTTSDPFTVVFYQNGKPIGQSLGVKGETNEVDYPNHSYLIGLSTRAAPIDPVDGFDLTKGEIEVRLYV
............................................................................................................................................................................................................................................................................................................................
>A0A8F2IH03_A
MSGRGCNVLPRKEKTPLAQDLAPKCVGRTG
..............................
>A0A8F2IH12_A
MKIVSFWLLLLGVLILLAGCEVNNGGIDKGEAIGTTGGNTLYRFYDREEGVVCYKLSRSISCLRMGSTR
SSSSSSSSSSSSSSSSSSS..................................................
>A0A8F2IH33_A
MYYSLDTLKTNPLFTLEPLDLVKVNDVLSTVKANIHQYSTKGLYYPEVEALRFYLLNHLVAERTSNLERHEPLSEQDQALVQDYIKEVGKTATAMFTYLLLICTREMRHTKDYDGGFHASFKEKHPNAHHVYEYVRSAGSTGAVNNFLAKGCEGGLTEYCAGMVYAFYQGNFSSGFGGVAWGGIADVLYAFANGTISAEMMIDQSFHLAHNNGAIFNKGMVFNMYSGSLALILDVQRSGQIPNLIQHGLSKNGNKVLDLNHRKPSEELLAKHAQGKEYPDVDWEAVMKLGAKQGYTHLMPDKPKEPPKKTVKIYGNTELELTEMTR
............................................................................................................................................................HHHHHHHH..................................................................................................................................................................
>A0A8F2IH34_A
MNLTKTIKSAVQHLEYYMGKTDAKNTLPHPKNLGHGYIDVLNQDTGYRFRMYGGSFYDAPVNTSVYTVKLEKMIQVECDQLFPIRDFSVPSLVELIENVDKILNASRSQVETYIGCMGGFGRTGTVASAVLMVATKCTAHQAIDQIRANIHPHCVETRQQVEFLEEFGSVLAIHGFAALKTLHDV
.........................................................................................................................................................................................
>A0A8F2IH39_A
MSETMLQQAFFDFLTILAWTCVGIYGVWEIFSVERGYFKRWSNMGTGTRAWHWTEKVCCALCLLALLQLTAILAISYMWFTR
.........hhhhhhhhhhhhhhhhhhh..........................HHHHHHHHHHHHHHHHHHHHHHH.....
>A0A8F2IH42_A
MATHVIPDNDLVDGAMYVVWDNSDHAMTVAQYHAGYKSQDEHWGILNYPTEVPFETFSPVYEIMHPEDFEDKTPEEAIATFWNQMREKHG
..........................................................................................
>A0A8F2IH47_A
MYIQITTVCGMTCKHCIFACGTDLIRAEHMPRHTFKRCLALANNLGSSVSLGGGEPTDHPKFWEYLGLSLGADVEHVWLATNGMNTEIAVALAGLAQGSSKFGVALSQDEWHDPIDPMVRKVFEDKGCEIRTVNRLADHGSAYENGIGDECNCLCGGALVRPNGNLYPCACSNAPLLCNVNDATTEKVEAILSYLNRGECVQEFQTVAEVARQDDDPDIETLDDLDPEDYDITIWEELERLCGHPLQVSDRLY
.............................................................................................................................................................................................................................................................
>A0A8F2IH49_A
MESLATLQKKLLMAGTQLDGIAVTIRFEDTLNGTTQRLMAVAVKCVHLSHDLMELPPKETLAILSAIKKELPTPQDFSWLPKDKQRGVSNLLEVTTMLLD
....................................................................................................
>A0A8F2IH67_A
MQWQMADIYFRKIFGGLFMHSDCDSEHTLLLLCRQCHCKFYWISVYHSISVLTKCPNIACKASGSKPFVIQQRIHNGTLAK
.................................................................................
>A0A8F2IH73_A
MAKQMGLSERDIELLTAYENGELEYWGSGNYDDCFEMGIEVGLALAVRQFEKEENQN
.........................................................
>A0A8F2IH75_A
MIAAFNALLECFVTGLFTALILLGLARLGYMPMLMVFQQEERMKKMTLLSANWCGPCGVIKENIARNEYEVEVIDIDKDHQAAREFGIRGIPTLVVFDNDKPELITGTHNILNKMKEVSNAKTA
.hhhhhhhhhhhhhhhhhhhhhhhh...................................................................................................
>A0A8F2IVD5_A
MSRSVRGPIPSPELFAAYDADTRERILRMAEAGSSDESRRRDAIVESSTKVAQRSQWVTLLMYFGAFAGALGSYALFQYPLLSIAFLSLPVFKVIGATVTSSVRKREPDEDED
.......................................................HHHHHHHHHHHHHHHHHHHHH...hhhhhhhhhhhhhhhhhh................
>A0A8F2IVE0_A
MREGCSCNAWVRGSTRQVLRWRAEHRCPDRPEPEGADHIVTGAYIENSARREYDGMEARIGFQRETS
...................................................................
>A0A8F2IVF2_A
MESDPFCAVTGCTRRRYQRGWCRAHLGRYRRHGDVQASIPILERLPRERPCSVDRCDRPSYKGGVCSGHRQRMRKHGSYREDEPIRDQTPHRSPVVDLPGGLRVCPGCSTPKPLDSFPLRTDVEGGRKTRCDQCRAEYAARWQASNPQRVQAYMARTRARRQGYACRPHDSTVTKAALRSVDGDLCCYCGVEMYFTKIGQRDTRPRNMATLEHILPVSRGGLHEWGNCALACWRCNTSKGARQGPKWVIREGHRLARKPS
....................................................................................................................................................................................................................................................................
>A0A8F2IVG1_A
MSHRTCRACGADIAHRHSKAIFCSLACRKWAANGNTEPRIRAVESCQVCGGSLDGKVITAIYCSRKCKNRAVQMRRVRDDSARYRRERDRRIAYATAYAKANPHVGQATKRKRRALLADAGMFQFTSRDWMRMQRRFGGRCAYCGVVAVALTMDHVVPIVRGGTHSAGNIVPACMSCNVHKQGRFITEWKYGRSRRVA
......................................................................................................................................................................................................
>A0A8F2IW24_A
MSVNDSFTPIVLKSTKTDDGAAVEVEMEPVFELDGDLYQIPAKPSAGLALGYLEKQSTLGADAAVYWMMVEMLGEEGFEALRDHPDLEREQMDAIIGHIEKKVLGAVPGGKSRGSARHKIKAR
...........................................................................................................................
>A0A8F2IW27_A
MQASDPDELARRFAYHAPLSDTRRQAHENIRGQIGRLAQFVVHTVPAGREQALAVTKLEEAMMWANAGLARAADPEAEELVVLTPVEKAQRAYEAYGAVTEHKNFQGDPMPAWDDLGDTIQAAWVAAANIGGNL
......................................................................................................................................
>A0A8F2IW32_A
MAEVIESWPGTRPTPPATFEYPWDQWTALDGNGHGDIWLASRGVDFPARATVLNFRSTLYNRAARVSKMRKRDAPLKVMRVRGTNKVRRVQDFRPLRVKAQIVSDELLAFQFYDSEEPPPIPEPVTFAVPKKRRVRLHQPVTRRTYEKVGV
.......................................................................................................................................................
>A0A8F2IW40_A
MSAKNFSHASCDHASTKVARAKCRREMARSIAALVSVATVVTESPIITAWNSMKTGPLELLPAPVRTDVTAENWREFKGQTVSVDLIGETVEGEITGWSAKNVQIKTDGKTVRHPVSIVIRATV
............................................................................................................................
>A0A8F2IW46_A
MAKSGAQVARDAGLDPKEFRRYLRSVPSWNNPGTGKRYMFSDRDEAAALKGYKAWKAARQPVTRTKKVEG
......................................................................
>A0A8F2IW62_A
MKYTIFQIDDSRQHYVEMMKPKLASWERQQTECVDGRVSEQLKAAQEKFPYEVKYQARVGQLGIWYTVLNALDNAPIVTFEDDALLNSNFRAEFESRTAELPEDFDFFSLFIPRDSDHIYTRDKSAGWFICKTYQRYGGVSMYYSKQGAQKIKSLLERDGITGQYDDTLYEYSKNGELNGYCSKPVVQDLVYITGAEPSIVQETDYV
...............................................................................................................................................................................................................
>A0A8F2IW76_A
MADSLPIPMDLSDITSIQLTDGQWYEVHTETISVGPLVFMNPAGGDIRTNIMAMSADVVEMDMEAGRVGEVPFRLTCRLDAIVACRQ
.......................................................................................
>A0A8F2IW84_A
MMNHRQRDPEGLWALLAGMTAIVFITTGVILGPDGIAALWDMIF
...........HHHHHHHHHHHHHHHHHHHH.............
>A0A8F2IWA0_A
MTEITDKIRDIRDGSPTPAEALQAISRAKAEEVESRWDNFQGKNMEGLATFQTRSGQAQIGHVRRVPNPGNLDSVEVWVGPHQGPPAFRLINPPMLVPDPQGTEVLIERNPATGRDTVRRFRVDPLQAIAEVIASQNGSERG
..............................................................................................................................................
>A0A8F2IWA1_A
MQSLTIPDTFRNPNGYTVAEIEAALKGATGSRKLSFRYELLDSSNKIKRELDTVTGAKISQDWLADIKRTATFSLRSGFQDPIDYLSDRIKPWVRLHMPPKALPVPDPVLPAAPQSPPFFGGFTDDFESAAMGPNWGTYEDGAINTGGYLKLPATEFFPAARSNATWTLTGSAVTAQFVHPMENGSVIGVDAVSTTMSVYANALGTGTNLMIRYRRVGSTSFNKLEFCSNSGGTDGAAVIIDFDPNEHKWFRIRETGGTVFWETSRTGLPGTWQVQRSLATPAWVISATGVMRLLFQAVGNVNFLDYAGWDNVGLPPQGVETAFMPQQVWSNNFNGTPGVTGEAVTKNNSARHGNALDDVRGVVIYDGSHTADGGKAAKLGSDDTLSDGTIVARLRSALTFWSMRCYFYLPTGGQLYIQPDGAVADASNNISFNASGGSFTLGSASLPAAVATNVVNKLVKLEIITTDTLTIYRLFWTNPAGSSPDYVTSEDNTGRDPLIAVTVNGGGPTSTPPVWFDNLLITEPQTYQRFTDDSVNFVEWPQGVFILSSPQRQSDEANVISRDIQGYDLAQILQDDLVAERFSTANLLRVNDNFTRDVTGSWGTSDDGTVWLHNTVANTTRGVVSASPGYAFVRIQDDSSAIRLSQAGNTAQEILVDSEIYCRVACSQLSTGNAFIAGAIFRLFSSNDYYRVRVHFNTTASGFDVHLNVTSTNSGTVHTFGDIVNTGLTYSAGEYFNFRAQCIGHVMRAKLWKSGVSEPAGWMIEEEVDDPYKITYGYTGVSGSNFSGTTNVNQEIRFDSFQLNPNPGNTYTGVVDHLLTEANIPKKITANTATIPVPKEWEAGTSKRQIIADLLTAINYESLSFDEDGFAVVKPYISPQDRGSEFIYQDDELSVMYPEVMQEYDLFGVPNRWVMTLSDPDRDTITMDFTNNDPASPTSTVRRGRTITSFEQGQDADSEATMIAKISRKAFEASQVYEAIEFSTALMPIHSGNDVYSITYDPMGLNGQYAEVSWDMDLVAGAKMTHRARRVISLTPTADPSIVDDDVVITGALEVGNIAVGVTTLTPVANKPTKVAVSGLNLQGTGPVRVIATAETSVPGSTFREVCTADHTPYGFSIWGYRTNTTATNIHWMAMRGA
SSSSS..............................................................................................................................................................................................................................................................................................................................................................................................................................................................................................................................................................................................................................................................................................................................................................................................................................................................................................................................................................................................................................................................................................................................................................................
>A0A8F2IWA4_A
MNWLNAAITVIDTISEATATLRGLDMDSEYVPLLAICLLAGGVIFWLFLIGAILLGGCRLVARGFWAVVDILPNRHASGGSLPHVE
..............................hhhhhhhhhhhhhhhhhhhhhhhh................................
>A0A8F2IWA7_A
MKLYRVDPVTGEAMDEVYYLKQRLVKEPGNKDVRDRLNALKSQRRMKLLADAGVSYRRPYKRSDISTLMLLACVQAYSWRAYEVLCETFPAKVVEAAFLRDNNRGYLNCGTSLVRCWVDPDGERLIRSERQKVIC
.......................................................................................................................................
>A0A8F2IWA9_A
MKCTRPQCGKVRYTAETTAQLACVKAALDGDASLSWYYSQACGCWHLTSTANKGNTGKRVKWVEGFSENAGRAAA
...........................................................................
>A0A8F2IWB6_A
MTLCTRCGEVEVPAPESIEDDPVCEPCARDIIRVTAGELRRAEKIMTRWDRTPEQEAWAKTVLGK
.................................................................
>A0A8F2IWC1_A
MTWYTNRHDIMISPHLRLRAGGALAWGARGILDGNVVRPCAARRGVVSLPCKRESREREIMEKPSHFERKNPDVIGKFISLTAELLSADMTQADYDKLREIAGILNPGGGAFGFVARLNGDVERLHPHIQRRD
.....................................................................................................................................
>A0A8F2IWC3_A
MYEIENPKRVEIIIATAKIVGFPVTELSALVLDALDADHDTTLFPIYNVLPDAENADPRAFMIFFLHNMIGSDDDHDYISHDLDHATQSLDPCPAHATECATCCEPCLND
..............................................................................................................
>A0A8F2IWC5_A
MAATGYTSGDPQKVDTSGDTMTGELVLPDSSPDTALAAASRGYVDNSAQAITAASETRYVNAAGDTMTGPLNLSAGGVDVNVQEALATVLSTGIISGGEINVASATSISISAVVGYIVDTDTNPTNPTVQRITSNNMTVALTGASLTRTLTWWVMNANGSITQQAARPDNAQRRTALVLGATAYDTGLGTLFIDQSLPVVQAQPANQFADLLDALGPFLISGGVASPNGTNLSFNLSAGRMFSRAFNHYAGPLLTNDPHVFDTPAHIPTSFRRIIRVATLPTPPVVTVVDPANYDNAGVLTAVGGGAGTSTIQRIWVAGTNDLQDQVLVQYGQNTYSSLDAAVAALSSGTFTPAPVTSDSALVGWLCLTRVATNLSDTSQARFIKAGRFATP
........................................................................................................................................................................................................................................................................................................................................................................................................
>A0A8F2IWC8_A
MSQENYNAFSPENFQMVLLIQMMRTYDILLALLAVQDPVKATQLADMHEKGLTFTPNPAFSVEEEDG
...................................................................
>A0A8F2IWD3_A
MAFSGQLRYNCLTMTYAYHVLKDNPIGLWPLDKSDTAGTNLVVNPNVKQDNGTIVVSTNYAQNPSAVNDLTNIAGYTGTETLLRVTGLTGIPKTTGVQATMTAGNGVVFKLGNYTTGAIATGSLYVRLISGTATGWKLAFHGIGTGPAITLTSSWQRFDFTTTLSVAYTTSPGFGIINDANDTGAVIEVAAVCVEPQSYASTYFDGATSADSLFTYGWAGTANASNSTKWGRSSQGWNYNNANGSAATYRVPTGGYDGEEFWRVHWKNPSNSANSGGPYYVHSTNKTLVVPGKTYTASLYVRSSRAMSMRGAAIHWWDASTTQVGIVIGSPFTLVPNVWTRVSVTGTAPANTDNAVISCYNTTGNVWNPQDTVDMDAILVEEGTALHAFWDGNTPDTADVTYAWSGTPNLSQSTKVISNDASGYGNSLTYLGTPGTTRPIVAGGVAAQHLTSDDTVNYPIDSIMIAGRETRTFSLEAWIKPQSGTSAIIARDNSGLFLDGLVLRFSIQFGSLVSITYDHLDAGQIYHVVGVYDGKSMILYVNGQSVASTEIDDSVLSTGIADTTNKLKTTMTTSMVMDTPAVYNYGLDYVRVNRHYTLGTDYPQVVNLSLNNGGKYYQFSDSFASVYDVVSFGDTDDWNSGTFTGSVAVVDNKLVNLFDETSGDWLTGTWTYQYSVASDDGAGITLNGSRITWESLDAITVEISTDDVTWTPVANGDSIVGTQSLASGYAIAVRVTIPTTTDAQSVVDNLKIVFYTSKSVKGSDETLLASFNAPLTVTLSDTTYPPASFNDNAGVLLPASNGISIPADTDFDPYAAVEMTVKFDTSTASKTVLSIGSASITSDSSGRWVFTGLTALYVDGEAVTSPFAIETGKWHHVLAVFAPTTDIVYIGNSSAGSAGYPMRVGYVALYADTIDSTTADAIYDTWVGMAAIQVNEENVSGISEHIFSATSSPFRAYSFDWSITGAG
.......................................................................................................................................................................................................................................................................................................................................................................................................................................................................................................................................................................................................................................................................................................................................................................................................................................................................................................................................................................................................
>A0A8F2IWD5_A
MPVPNLLGFTAPVKAEGWAVMTLGPGPLPARYDLCEDCAEVLVEQFMVGANVHAITQPPGMNVLPHDNVPYQDCLLAFDPDAGGFICEHDDPERFLKLQRDRAQNVAEGVPEQVVPGIPEWAEKKRGDELVSCPVLQGGCGGRLPARHLEQHMSEVHGIKPLQERAAELVADVHTSGWAHSIVQRCGDACSEQHTYTSGCLLDGVVQPADGRCRYCQCTAHNGLVCSSTGCSCQVSTQGENLTEAYSEQEAAE
.............................................................................................................................................................................................................................................................
>A0A8F2IWE0_A
MNQLPPEQDPANLTEGQRANIAAAQSLHDDLLAASTVPASLIPEPVVSRVPTYADLMDLIKRIEDTAYDEAPDVFEAARREGETRRQAKSRIMLEHYAREGFTVRDGDLWALRAQYVAVKEYVQGQGGGLPYNTHNWVHFYNRYGMGGQDPVLMVGLRKSTVEEMGRAGILESEARRTLRILGH
........................................................................................................................................................................................
>A0A8F2IWE9_A
MISLQTEVVTRNGNIPLEMSYCDEDPAAVTFIFLSEGKEVQWVFARDLLKEFLDEGISGEGDVQFLLVENQVRMDLSSPEGKGYILLEEDIVQEFVDFIYDEVPDGEDSYEWPEYFILEEWSV
...........................................................................................................................
>A0A8F2IWG8_A
MGIDDLHKPSWLGRWQIHRINKKHAKEQAKKAEKQKEAK
.......................................
>A0A8F2IWH3_A
MGCRLHRMAATPPIERFMRHVDKSGECWIWTGATAGSTRRYGYFRATTDQNDPKVYAHRWIYEQTIGPIPAGYDIDHVQDRGCARRRCA
.........................................................................................
>A0A8F2IWI6_A
MNYPLILGIISFFFAVICTIIAAVADGFDMMAVFFYSGAVYGIFIGMLNSNNKVNDNG
...HHHHHHHHHHHHHHHHHHHHH....hhhhhhhhhhhhhhhhhhhh..........
>A0A8F2IWJ0_A
MKTCTGCGNEFPLEEMATRSSKCKPCHREYTRNHYANNKQYYVDKAVRSKATVLQKIRAEKEKPCADCGVSYPYYVMDFDHLENKEFNISEFKSRYGWTRLKKEIDKCDVVCANCHRIRTFERSQ
.............................................................................................................................
>A0A8F2IWJ6_A
MEIRNVTNPSNIGTAILRTSAKWGDNITSRGISSDVRRNGNYNARVRLVAHSSFGEGVRESASGRRGPWVCWHAQRDFFRELFAIEPTAVVRTGLGRGGVTYTAANFEATFPDTYRVNAGSLYYPRAFGTLCGHGGREAVAGQY
................................................................................................................................................
>A0A8F2IWK4_A
MNGSPHAFELRRVSFGIPFWETFRAAMNARKSSGFLWKGCKAMREVARVYLSSNGREFLIYDGNDNLVSVTAVNRLDFEEFGIDVADAIDHTTGE
...............................................................................................
>A0A8F2IWK9_A
MTTGYTSKLYDGEQEFSDFVLNCARAFGCYIHLRDEPNGSLSKIEDRTHEMTRNLDRAQEKYNEFTALSVDEQKRLHQDYVESTQAYNRKTEKRKREVADRYGRMLAKVIAWSPPKELENLKEFMKEQLESSIAFDCKHFESKVLGFDEWLDDHVAHLLRCIENAEDDIESEKKRVKEQHAWHEALLKAAQQF
.................................................................................................................................................................................................
>A0A8F2IWN2_A
MRDDGYTVTDSGIDEYGGVWVTAVGPNYAKARRLCAAHSRKNGYGQWVSAGATISPNSYEVRVRYHPGKR
......................................................................
>A0A8F2IWT4_A
MNPHDYPSMREWMDASNMRSYIQDAHEKHPQEGWDRAKGDYAVDESWMDPHGPMLNHAALDFIAEQDTTDPGELRIRAQRLVAARTSTWSREASARAVQAFVKAVEDNSPRPVRTASAPVRQLPDFEDHLMFS
.....................................................................................................................................
>A0A8F2IWU8_A
MTQRYASETACSRMAAGTCPECGQAPERHLASTAFWLPRHCDLTPAGATDRITAFREDRTETEGQL
..................................................................
>A0A8F2IX09_A
MPCQQKVQIAFAIAVLALVIGLIGWGCTRRAYRTRQIRILACSTPTTIVLLPHCHTPTPTLQEDYRL
.....HHHHHHHHHHHHHHHHHHHHHH........................................
>A0A8F2J0V8_A
MAHSIRLEDVTPEVTGLFAGSVANLPPLPGSSFMDEEERRQSGVIPPAPRKGERKKESRDNVTYEKFVTSEEMCRMSPLLAVKRLVELVDKSSNPDVLAVWSSHMRLVEELIRDEDSASLAAVYHHASDLPKLEPLLYGMSLGRQSLKASSGTAIMAALGEMIDDLRVRLRDSESARAAQATQILSFTQQVSTASKEVSSLLAKAEGLILNSAARPPSFAPALPVPPSSTSSVETSSGTSDSGTSRISHCQKATARGPIIEKLKDDGKYEYGEVKVVIRDGKIAGIGGPDWTKPLEVFINRPAGIGCAVLNRDMKALMLFMQANPAWLCEFTKTPTNETKKTMLNFIRDLPAKKDQWIKVQE
..........................................................................................................................................................................................................................................................................................................................................................................
>A0A8F2J100_A
MSEHLIAPPSVDTGTEQGFSHPEGEIDHIDQDDFWVCIDTFDLEPGKRHVTPYCPWALSDSFNPDSESPIVQKMERFANLEPRIGGDKGPAFGQYRLISHLPQNIAANIAHVSIPGDMGEEIVGLRFDILGSILGIAGSALSSIGGPLFSGAIDAVQGIVRDVPIIGGVLNDLGDVAKDVLGGFGSSPTEPADNPTTPTVLPAGPSSQQISGRLEGPRYLDYIKMFTDDQTINDVIGQVVFELVDLVGAEKLPCRLLAKVGDMSSFTRSVFNRTVFPSSKLTFIVALTPSEIGHLLELAVQTRTEQSQKLIAALLSNLSSYSGEPILYVDFSNTTVTSTYEDIFSKINTLPMVNL
...................................................................................................................................................................................................................................................................................................................................................................
>A0A8F2J7Z1_A
MKTIQRSDSRFKPSFNFNREYNYISDDSLTNLIKRVDEICSKYGYDYNDPIYKVVETNTKTMNDNNGVRLKSRKTRYDGAESLQMTYYEAKLRKVKVA
..................................................................................................
>A0A8F2J872_A
MEFANKSADVSEEIVRLAKEKEWDVAVFSSAIKTIHKLLLEKEGN
.............................................
>A0A8F2J881_A
MNKKELIKSIKEVYATSTLRTRKEKGTKEFEIMASKSYSIFNRYSDATINSMYNKQDLIDILEFVLSQVTIEEVEVEVEDMDQYVIESSVEINELFNNVSDLFTNIEIISENELVIEDCEIPIQIIYIIDGLFSLYVNDNIVGNYKYDEIMIILKNLPQKSKLE
....................................................................................................................................................................
>A0A8F2JC76_A
MNRLFNLAVDPTDLGMSLLRAGTTEELHSVIAIPQAQTHERIWTKPKLSDFDVQRRDGWEFEEYDKGILMHGVPATSNTNSLRKLGKTLPAGVSKVRWNARLLRYTGAASWYNQGIYIKYANKRLNLLSFGKDAYDFQLYLQTYRDDDMFDVVTPHEFVRYGANEIWMRGEYERATNYLRFYFSPDGYFWQPLTTMATAEVTDAVEVGMYCNPNLGGTNAATFRLAAATSFQHFEMEYE
...............................................................................................................................................................................................................................................
>A0A8F2JC88_A
MSIGTILQAPNMHRIAVANWEKETKTRAANNFLKKAQGDLTTWSRSLGNKKRVQAAEEEYNRQMEGLSHELRQMGKQGTANSLNAAEQQGALMALAAFSGVGGASVEAMENLVSLQDATTQEELQQAMDNMNYFGKENAATVMGNAYDSADMTQTVLDLDFTKSIRPVAMKRRLGKLIGVAVASYFGGPQAGEAVADIAVGEWKATNADFGGAMNSYGSAIQNGMQAWKDTSERGGAWGKDVMEGMRKSANTTNKTNNVKVSSASEGKKKSWFKRN
..............................................................................................................................................................................hhhhh.................................................................................................
>A0A8F2JCA4_A
LAKVEPFLPFEGDGNFDAFIQKFRAVVADQGDPGGGAPGVFFPFFSFLAPKSGGVFSKKVEELNESLKAAILAGAEAEDLRNKLKDISQRYASQLEITADREQQLENLKKKGHEQPLTGSGSSEPVHAESAH
....................................................................................................................................
>A0A8F2JCI0_A
MLYVSRAIYVALILPLIPLAVLCHLGAKLREAKWAESWVNWADKKARDITGR
....................................................
>A0A8F2JCS5_A
MIRMYYDGFDCARAWREWRHNTAVHAEGVVSGMKYDANGYWYWVKLG
...............................................
>A0A8F2JCU8_A
MAFSWQESVKPAGTQDIQCDIEYLDKSYIHVYLDGAETTAFTWTSSTNIRLNSPLSAETVVLLIRKTEREYLYIEFASGAPFIEVNVDTQNTQFLHLAQELVEGRAIDGFYGDINMHGYRITHLGTPTDPTDATNKQYVDAGDVALGVRIDAEAATRKAADDALDVRTTNLEQTFISGEPTVSYPWYTVLSGDTDTVTPGISFTKAIVYINGVCQIPGYSFVVVDNQLLFAEVLPTGTLVSARLGYDAELSETYATATALGEEASARANADAQIILDYQAAVGAKAAKGANSDITSLNGLTTPLSKAQGGTGNTTGAADSAAKLSAARALVVDLTSITPASFDGTGDATLGATGSLPVTKGGTGAGDAATARANLGAAASGSNGDITALTGLSGGISGRTDGAAAATGVVGEVLSAVTAAAVSVTSGTPLNVLSLSLPAGEYELESALLVTNSGNVTALSFGVSSTSAVLPSNWYDLYSITTTLAAGNSSRQGMSRRLRLSATTTVYLVAQATFTSTCTAQGYIRAMRVR
..................................................................................................................................................................................................................................................................................................................................................................................................................................................................................................................................................
>A0A8F2JCW5_A
MARRLFSRFVRSYTTLDLRTAEETRLARCTKYERKYKTAGKKAVFA
..............................................
>A0A8F2JCW8_A
MQFVTYNVAIISATGKVIPASNVTYTDAASEKIIKQDIARDHNVSVDAVVISEVSRKVV
...........................................................
>A0A8F2JCX3_A
MSRYYQKRVTFTQVDYDFDKALHYITLSSTWSGCGGGHLFITEYEMSPELCDDYVFMRKLRQAKRTARKKHLAALRRYKE
................................................................................
>A0A8F2JD24_A
MAKKKADSKPRIVKYMRDGSVLVLATGNYADRKRTGKTKRKRARQVSA
................................................
>A0A8F2JD29_A
MADTSMVTFAQHMQVRHELQQAEYKAARLERELRDERNSNQIKVAEAIATRAVHTTFGDPYIPKRPLTVGGWAGACFDFLLRHPVTEAEKMDRAAIAYGGYNVTTEYGRALIGLKRIHKSGADQPQAEPLYRLAEDMGDKWVYVYKIGESHHVARFPKDIRGLPAARQYVTFMNSLEA
..................................................................................................................................................................................
>A0A8F2JFH2_A
MYIAEQYSAYFHFLVIDRFITQRQVELRNIGAVSFVELNAAVSRMIERTEGRIGHSGHFIQVAKAIKESVDIREITGFDTWDSQDAKTNQLRSDIQKAMVTLLDMEAVNSWDELKETIPRVVRKCAANIR
..................................................................................................................................
>A0A8F2PND2_A
MNYVIVVVTYSSNADQNKKFAKTQKRRFTRMYHKKFTKQRLVKQLPKNQRKLYF
......................................................
>A0A8F2PQF7_A
MNMDCRRRCSNVSCSNAFATFFGREDDPVYACNRCYCVCDPFDCCDVARSRIVAVCRWRTLFYMPCSTTPPIMFILFIIKFSDYTLLIFFSFVQ
..............................................................................................
>A0A8F2PY13_A
TTIPEDLIPAGDYAITNGSGNDIVTRKDYETADVIKNDTNFRGMYICGSLQRAWGDKKISNTAFITTATLA
.......................................................................
>A0A8F2PZW7_A
MLANPFALVLNYGRPNDAIRNHVTDINVRNYIYFKARRFNVDDVTLHPKN
..................................................
>A0A8F2Q1U9_A
HWDEAGKIFQPHPGVLMHHLIGKVAKGWDPNLPLFRLEADGDGSITTPEQGTLVGGVIAEPSTQMSTAADMATGKTVDSEWEAFFSFHTSVNWSTTETQGKILFKQSLGPLLNPYLTHLAKLYVAWSGSVEVRFSISAS
...........................................................................................................................................
>A0A8F2Q2T0_A
EGNPDISVEVLVNNVIVEEPENIIDQNDEYAHEEQQYNSDSSAWGFWDYIKSPFNFIASYFGSFFDTIRVILLIAFIFLVIYFCSILTTICKGYVKNESYKSRSKIEDDDDDSEIKAPMLMKDTMTRRRP
..................................................................hhhhhhhhhhhhhhhhhhhhh...........................................
>A0A8F2Q6D8_A
LELDDGIVRATCRQGFFSFRLHCLTGTRYLASLHKRALPTSVTFELIPGGSEMGTEEMGDDFEFGLCPCDSKPVVKGKYNSTLLNGSAFQLVCPYGWTGQVECTAVSRSTLATEVVKIYRRQKPFPRRVGCEHTTVHGEDLYHCKMGGNWTCMRGEPVRYEGGAVKQCKWCDYIFKRKDGLPHYPIGKCMLKNETGYRAVDDTPCNRSGVVISKTGELECIIGKTTVKVFSIDAKLGPMPCRPKEVISSEGPISKTACTFNYSKTLKNKYYEPRDSYFQQYMVKGEYQ
................................................................................................................................................................................................................................................................................................
>A0A8F2T9C8_A
MELNKFELLYKTSKQRPVGVVEPVYDLAGYPLYGERSTLHPQATLKLPHERGLAEVETVLRDLPQKGDCRSGNHRGPVSGIYIKPGPTYYQDYKKPVYHRAPLELFTETQLCEVTKRIGRVTGSDGKLYHLYVCSDGCILLKLASRTERMVLKWTHNTLDCPLWVTSCSDADKSKKNDEKKPDRVRKGAMKITPKESEKDSKSKPP
..............................................................................................................................................................................................................
>A0A8F2T9K6_A
MKNNGDCNDNGQRRGSRTSARLNTIKKVNYRERCASKKSGNEKVLQQQFANYIVNLPKIKRCLKYDVTAFAQLKSNRPITSVNRARIIVNYFLKRCLNSSKMSSMKLYNITDFVKCAMQTEFWDEGLFLWFKMACVPKDKWNNVIVKNEIGKIIMYIMAYVWKNVQWYGVTKNFRYFLYLIFKCMFANMDSGINQYYVLQIIKAMLNKITPANRDSEQYLSSYVCHCVIALQNVLIRNLHVLVYTPVLLKNIINLLLTKKVKIFNNIANMIIQMCTSVIEYGDRLPMYDKFVLQYDYSVPDDLHDEKICRDTIVLINYYQGVYETDAKVKNYKKYLMENINAKKQRWLTFDPNESRVSMENVIADDYDKLAATN
......................................................................................................................................................................................................................................................................................................................................................................................
>A0A8F2TDJ0_A
VPLKCYKYSANINVKVALSQLPVLMTALVNKERLVDQYDFLVVLQNFLHFFFRNLSYTNPVDLIEHSFLNDLGLYCAKLVMVRPISTTEYILGGDWDLDKPCLAPKETWDVYYRLQSVAQLGVDVNTNVQMDPAFIQALDKIAETFGEAVNSLHSVAGVAVDGIRKKFACYLSICYNLYRLGSGGMSSQDVLMNIVTTLMQSDMPANIIPQLRSIFLTSTAQSATVDGMVIAKLLALCSFSLMVSKIPSSRDIDSFILRLDRIPRAFSGLENMWKRLDTVTNELWTWMEITVLKRENVIPRSDILDSVSKWENDLEQLLTLQKHREIQSSLETQHAAGRMYSEGIRLMRVCKDLNLSKGNTEIIARNLPAAKLLLTEANMSGADKSKLRTEPVIVWFSGASGNGKTGLSYPFILDMMRVYGDPPSTWQQNVYAREPETEYWDGYINQEYIVYDDFIQIKDSQLKPNPELFEMIRLGNMFPYQCHMASLLDKNNTFAEPKLICLTSNLQRLQIESLNCPEA
........................................................................................................................................................................................................................................................................................................................................................................................................................................................................................................................................
>A0A8F2VRJ5_A
VVNYHNKMIITILNVITLAVIATAMPPRNTNGGRCFYGGNIFRQINSTSPMSEICVRDDISLVKSIGYHKLAANREVIESSMSYYRLYYVKNWFECNPVQDILGTFMVFDVDNEGILAPKTYACRATCSISLERDTGNVVLESSALNHYTIHGTTIKNGWFKTKVSIDLDNTCEDLHITCGHKTLNVHACFRQHKSCIRYFKGSILPELMIESICTNA
SSSSSSSSSSSSSSSSSSSSSSSS..................................................................................................................................................................................................
>A0A8F2VRT2_A
VMWEQQFVFDTNIIDHQSKGKLFKEFIGIGNHKQFSKKTIEDIDISKPTILDFNNKNIIDKCTFQYKNVDKILSKPNMLNKMGCYLEEYGPQICAASEETWETLKLICNMSYWSAIKDFSTLMKNMLA
................................................................................................................................
>A0A8F2VSZ6_A
NPEFVDDLTERATIRHAIYDDLRKAIPDYIDVMSTKVFDALYYKIKHGEITDKPAVEHILQVMKNHKRFVFTYFNKGQKTAKDREIFVGEFEAKMCLYLVERISKERCKLNPDEMISEPGDGKLKKLEDMAEYEIRYTANTLKSMKDKALQEFSRFADDF
................................................................................................................................................................
>A0A8F2VWB2_A
QDLNGSVFTPPLADEVYTVKLEDTNESGELNVLLDSKFIRGFFLPKSIDSINYDA
.......................................................
>A0A8F2VWB6_A
TVANAALNIVEGNSWSIRVNKYVVSVPISSG
...............................
>A0A8F2XWM6_A
MSELKMSDVFNLPLFSDGYMVISETIDDPEFGEIRDEIDASCGRDAKAIVQAINNHDCLVEENQRLTAIATKHATRADELYEALLSAFDLLLISGWDDSYASEIRKITETLDKSRIEAEKGDGICN
..............................................................................................................................
>A0A8F2XWZ5_A
MGAHMSNRVKIEFKMVGDSHELEVEGLGRIIKEGDSIQLIMAPRIHDIKICIDDILDAHKKITEHFGGE
.....................................................................
>A0A8F2XX14_A
MIKQKSTILKARHDTAELCREHLDRITQVNKSKIIDSGVNQDDNGHYSWVKIKEWVNE
..........................................................
>A0A8F2XX16_A
MSLINLESMIEIETYEDCPIDEELLVWTGDSFAIEMVSMDCDTGTYYPSNGVDFVAYAELPDRYATFIKFEHLVE
...........................................................................
>A0A8F2XX62_A
MFKLSMSLMACAMLMFAMGDKSNEIAFAIWGIMFMMSATIITIVGTSRHGS
.HHHHHHHHHHHHHHHHHH.....hhhhhhhhhhhhhhhhhhhh.......
>A0A8F2XX95_A
MSAFKGSIKLTPYSQWVVSGVKAKADDDGYIECPFCFGSGIIEAEVELPSGNWTDIEDECQDCEDGHIHIDDLDERNLKEVISTVGYRMDCAESVRLLSSATKTDFFLNLCKAKEMHL
......................................................................................................................
>A0A8F2XX98_A
MEKLIEAILNEGGDFKLSLISLIDEFLSGKVVSSYYQSKMRGAVLGWVSSIVEQYAIQIDTLDGKIQIQLADKSMSIEWSEADKLLDVIEAVKTEEGMIRLWEGME
..........................................................................................................
>A0A8F2XXA8_A
MLTQSELKEWLSYHPESGRFVWIKGKRKGKVAGARSTYGYHIVLLRKTYTARRLAWLYMTGDFPPDGQNVYSVSQNPFSSRWSDLSISPSGCRNIGGEEINEKKFSKLSRRSSLQVPGVSLHKKTGLYRVTMNINGKQKSLGYYKTIGEAEMVSISARERVAEMVRKNNP
..........................................................................................................................................................................
>A0A8F2XXE0_A
MRMTTDEAIKAWGNLNIVCGMGDDSTKMIAAYYLAGYEPNAIIFCDTGNEMPHTYKFMAFLSKWMMERNWSKLIVVKKRNSKGEVINVYDDNYKNGRMPPVLYGFKSCSEKFKTEVSNRALAFEYSHYTKEVYGYCDEEFLAYRDEINKACGTTFPISFLYEKFCSDMKIKYHWKGWDKKIVKAVGINADEMSRADKWTSDECFETIYPLIDWDIGADDAEDLVEKAGLYLPGKSSCFMCPNMTAEEIVFLHDNYPLMYYKALAMEDNVVERGNDTANVDRVFVTGNGIDVQIPSKMVKKDGRKIDLQKTLDAMSAETKLKLGLEKSDDQFDLFGVPATKLEVRNVKEPTNFIGLARSKSWREVVAYYQMTGQMDLTVGGQMCANGACGL
......................................................................................................................................................................................................................................................................................................................................................................................................
>A0A8F2XXE9_A
MSIKETTKKAAIAARDALNMGCSVKASNEVFNEIAGFYLNHSGKRDFIKLLNFYAYQDKQ
............................................................
>A0A8F2XXT0_A
MSDSEKALSIVAKRFNILPPLTEQDVENKIDEIEKRTIRNMPAKARQQAKGMAQEEIMDKFYSKGNKVD
.....................................................................
>A0A8F2YZG6_A
FFRELAFQQGEARKFPSQTRANSPTSRAPWDGG
.................................
>A0A8F2Z0E6_A
ETTAPQGRVFTDEDLSEMMKSVTSYPQLEKFKSHTGKNWADDEDFEVEVKSKPTPAPVAQEAKPRSGAEGIPPVSKSRQWYPRLPESGNEKGRAVCQTNSNPAPAQEKGKEKKVEAEKAPASPTPSKLPESADGGEKYLEKLLEKLVERIDLSTI
...........................................................................................................................................................
>A0A8F2Z0V4_A
MSNSWMCPLIAKLPAYANLSMVCHMNANFFHCWVLFLRKPPNAWFAASARFTGLSTVSGLTIRKDCNAFKTILALFLHYRNSDVVRRVYDNSVGLVDKSVFNDGMYPMYMRKTRNFMSRIKHILFPDNISVPNSLFLDNRYSASLTRYMVRYTRALLTSCRRLTLSRTKSLAMSVAREYLCYRTVLHSA
.............................................................................................................................................................................................
>A0A8F2Z0W6_A
MLPIPPPLFPRLRPSHEPKLLSHFQLIIQNLLKMSTLKFTSMFKNFTLRSMDRKFVEQSLKFQIDVAKAIRKVDNRPRLIYSSTFVPVKTVFIECTPVLEDSQGVQAYFNDAAQLTLSPEYYYDLINKDIEIVMQHNNVVLLPLPSFKHSERNLVSTI
..............................................................................................................................................................
>A0A8F2Z0X2_A
MSTSDNVQLSTQPLPLMEMPKGSPLTSLFSGQLGSGIELPFQFVIYNHNGSAKYLTQSITSFKGVQNLLLHGRLCTLKELECVVAPTFQATKYATTIDVSWTSNDVVPNMNNILNYPSSSRITIGGPLAFGPSIVTCPFGYINPVIKAPLAFTDFPRLSVSCLENPTARKEAPDSVLASILVRGVVHVAHPASALSEASTLA
..........................................................................................................................................................................................................
>A0A8F2Z0X4_A
MSGDASVYYPACEYTLTDVERVMNVVSVIQSECENVGVTRVEIDQKYLSVVSATPLVLDTFRSSLEGWRSIIGLCGPRPNVAKVEEKIQKFRRCNRQWCTSSPVGMLTEAMSVLKKYIYSKGVDVKTSSDCNGIDMNEIMNARCVISCDAFKCGSKFPAHPMLGGCILNVCTLCSSAEKALVQKVSDYASEHGLMPNYRYHSLLSLRRCRMFTGDADIGSVFTYGLSAYFSLITDPLAQHLSSLINDRISHIMSRVPVLFVDDAIRQYLSAVDKVVFTSCSGSTPICYVLSCFHGLSTIGGPRSWSTGALYDSISEWVSEKDETNRHPDAVKLEEELVVKWVGAWCSAKLGTTRVSFKVFCADLNKWATSGGGPRSNLEVGGEKFNLKTKWAWGFEQLLNGRDVYEEACEMPRIARVALKEEAKTRTVITTPMASYLRQCYLLYVLGDPIFLDSTIGSTEHQTLAPYRYEYYICVDASKFDHCVSKRFILFLLRTLKNSLAPYHLDLELDRLIDAEIEEIESLVVEFDNKTLKYEGGLLSGWKWTSLIGSMKSDLLCAYINQRLNVDMKKIVQGDDIIMMSNRYYNVKTICSICEEFGITTNPLKTTVSDVGEFLKYRYGPRIISAYPARTIRSEEHHICYISS
....................................................................................................................................................................................................................................................................................................................................................................................................................................................................................................................................................................................................................................................................
>A0A8F2Z151_A
MTPELDEYSESTLMNDISAYGETVLARDLLHMPSNEGTWTTRRRLPTAPAPPIIQQKCLVTAVATGLKVSEDSIWTKLCELLPNSQLIHPNIIKDGLTTDHLQLLCAALGFRAVVDSAYGSFMIGSSRNPKVIYLKHTPGHWAHSPTRIKMPPRTPPTPNGFTLMKYLTDNPKIPTRRVFQYKSCPARAKNLMSNMKNGLEGVSFRVQQPGQQKDILHLRDELVNTQPSRTVDMAMVLGFAGCGKSRPIMDSIKSVGDYLIIVPTCQLRQEWLAALNLRSDKWRVSTWEVAIQKPISFVVIDEIFKLPNGYLDLVLALNPNVKSVILLGDPLQGDYHSTNPDSTNNRMLHEVEYLKPFYSSYCAYTHRLDRKISRCLGIWTSSSEEGKVTTGTTILKDSPTLVPSKSSANLMCENSIEALTAASSQGLTYNKRVNIILDKSWIRCSPQVSLVASTRSLKGLHMVKDDLCSKHYGKHPAFDAILNNQPIDYVEHFKSSLGLAQILRRPDDLTLLGPVQRVNPFLQGRCSNKPSDRLDQPAIDNFTGDVIRAAPHLLEIPQIIPSLDTTHIPETRRPMHFDINCAVHEPVETSDAACSSSAFEPIYPGFNYEALLPEFQRDEAPEDLEIIHRGVMSSQFPHLNIPFESSASSLALLAPDHNGRRDPTLLSASVSKRLRFRASETPTVATAQNMLASQLLYHSYCSALHLDPNFHIPFDPMLFVDCICENEFAQLSSKTRATIMANANRSDPDWRHTVVRIFSKTQHKVNDSSLFSGWKACQTLALMHDAIILTFGPVKKYQRAILAKQVSNPKIFIYAGRSPTDLSSFCQENFPPNTERCWNDFTSFDQSQGCETTLFETLKMRRVCIPLPLIDLHLHVKTNLRCQFGPLTSMRFTGEPGTYDDNTDYNIAIANLKYDITQIGGLFSGDDSAFPVPPPPRESWDATSTLFPNLQFKTETGYYATFCGYYIGSQGAIRSPKPLLVKLVGALDDGTLDDKLTSYISEFAVGHSLGDSFWELLPLDLVTYQSACFDFFCRHASRELKTMLHIGEIPLDILSKLNIKLSRPIFSLLSRAQRVAYLKATPSKFASWASSFLPS
........................................................................................................................................................................................................................................................................................................................................................................................................................................................................................................................................................................................................................................................................................................................................................................................................................................................................................................................................................................................................................................................................................................................................
>A0A8F2Z1A7_A
MNYTLRTVSSSNITTIATTIISTILSRISTNKNNGTTPSTYENTTAISNYKTAYNITYYSDDYDDYEVNIVDIPHWDDGGYTTSFGLITLYLTIFFLGLFGNIIGLTVLRKYKIKTIQDIFLLNLTLSDLIFVLVFPFNLYHKIAKQWSLGDSLRKFKAMLYFVGFYNSMAFITLVSIDRYLAIVYPVKSIPI
....................................................................................hhhhhhhhhhhhhhhhhhhhhhh............HHHHHHHHHHHHHHHHHHHHHHH.............hhhhhhhhhhhhhhhhhhhhhhhh..............
>A0A8F2Z1I9_A
DSGSSVTEEDENGRELLRLSMCTFNVRIDVIKALLDSGVNFLQKDFDNNNILYSYILFHSDKKIFDYLTSLGIDIDETNKSGYNCKDLIKFRNLTFFDK
...................................................................................................
>A0A8F2ZH58_A
MSITNSAIYTFPESSFSENGHIEPLPLKVNGQRKASLPGEFRYYPNIIAKGVGKIKQWN
...........................................................
>A0A8F2ZHA1_A
SITDSKNGTQNTENIDLNEIRKMDKDSIEGKMRQSADVPSEISGSDGIFTTEQSRNSDHGRSLESIGTPDTRSISVVTAATPDDEEEILMRNSRMKKSSSTHQEDDKRIKKGGKGKDWFKKSKDTDNQTSTSDHRSTSKGQKKISKTTTTNTDTKGQTEIQTEPSETQSSSWSLTIDNNTDRTEQTSTIPPTATPRSTSTKESIRTNSESKPKAQKTNGKERKDTEESNRFTERAITLLQNLGVIQSTSKLDLYQDKRVVCVANVLNNVDTASKIDFLAGLVIGVSMDNDTKLIQIQNEMLNLKADLKKMDESHRRLIENQREQLSLITSLISNLKIMTERGGKKDQNESNERVSMIKTKLKEEKIKKTRFDPLMEAQGIDKNIPDLYRHAGNTLENDVQVKSEILSSYNESNATRLIPKKVSSTMRSLVAVINNSNLSQSTKQSYINELKHCKNDEEVSELMDMFNEDVNNC
.........................................................................................................................................................................................................................................................................................................................................................................................................................................................................................
>A0A8F3ADM3_A
MEELVIPVISRQFDKKLVGRYEYVIELAEPEQDEWTNHDVTQIPGRRMFDVAQQGIREAIIYKPLDNDGEVLPRILDMSIACYDMRKTMMKKEGVDFVSNTRWLEWMIQDSMDVQPLRIQMKEDHSTVQYDMFSAKVHIDSRKADTTSYHAIAVETKAERRCCHVRTEVWNSVVRNHLFNTAQESCYTFKQTYELIVNSERLSTEEEFRVAP
....................................................................................................................................................................................................................
>A0A8F3AEY7_A
LVKLGEVPMDTKDTNSLTLEQELRLRATSDTIDKMTLEQARDTLKDMVRQAMIKDNLF
..........................................................
>A0A8F3BE98_A
MAERIEYAFGESGDLTPVPNQSVGTELSIEKGWSPAYSLPPDSPGYRYLDRGQHNYLWNLVTGNIKQWQDQAYPQWYGNFDYPIGAKVRHNDVNYNKQTNYEGSTSEPGLSADWVVVDGLQSQNEIVGGAIFKGSNGSYVQDGDTVPLGTTHLRVLVDGNPTIVAISPISIGIVSLLTDVGATIGANTVEFQPIIKLTPLKRVTDRAILSGVAIEGQKIEWQGYYSQSDGGSNWGIIKSGTHIEDGFSIFSIDANTYIEANLKGKSLNIRKAGAKGDKVSDDTARINLVKDYAEANISGRFDAGQCIRIPAGNFLVHAATGQDAISVTSSRILIKGYGPEVSVLYAPDCDFTMVHLDGTALSLYGTSIKGIRFNTPGNATGTQLKTTRLIDSDNSNLQFVGHYDGLVSDGCARTYFTSVIFTQDTRTANTSPRYAMDFRSDIGNNSDVHVSTWQIFMPDDRKTTHSVSIRGADGIYFNNGHQQGGVIVQPSGHGLNVCATVLWAQVYLDKADAENVIFTGQSAAYRNFEFDHSYMRGSQKGLVFDTTGPIEDIRWNGGRCANHTNSGVEMMNDLVSGVIINGVTMDGNCTSNNLGDSDILVRGDSHVFSTIVFRGGASNGRGLNLTNESSNCTSLGLDFTDSTQGIRYIDSGADNKIGVLNGVTFKNKGTASIPAGSSSVTVPHGMSVTPEIDSIFLQQRTTISPATSFWISNVTSTSFDVNLNASVTDVAVLSWLCDMTD
.....................................................................................................................................................................................................................................................................................................................................................................................................................................................................................................................................................................................................................................................................................................................................................................
>A0A8F3BE99_A
MFLPEYNSTQIQREPAKVFKAAQKEPIVVNRMGHAGVVMMSKEKYAELVKRSKQ
......................................................
>A0A8F3BEA9_A
MPNALTCCVLWWPVLISGIRRLFGGVELAYSLEPSSRVIHVPLRISLRIHHNGKSTPGLTTRTFAHRSSPVRACPLKLPDNALTCCVPIINHTGPVRRIH
....................................................................................................
>A0A8F3BEI1_A
MKESERARRFTTGRFYDHLQRPDDKDDKAFIAHAKKALGFDFNRVMDEAREEYQKHSRPSIAKRAANLVILSALKEIGEQKWRPDKEEKEEEKPERKIKIEPQPLPNKPKERKWTGPSILDMADQKKKGG
..................................................................................................................................
>A0A8F3BEI6_A
MMVKSSKSDKKAAEIERDQAVQKAQSTQKRVEAHEKREEIEQDIAMGDLPNTDGLHDDPYNRDSRS
..................................................................
>A0A8F3BEJ0_A
MSKEHYIFNGYVVDMIKVSTCGSGDEREFFAFIHLSSKDANSNYLSFISREIRDAEHSSFGGLSYPFQLCDGEHILTGSTCPFSSPSIDTDCSVGKFNVVMTFKVKDHPKVEMYDHA
.....................................................................................................................
>A0A8F3BEJ1_A
METYTLEDILVKCRGNQTAAATLLGINRGTLRSYINNSVDLLITTNDDGTYKVYVAVADRKNGIHKKVK
.....................................................................
>A0A8F3BEL4_A
MAFPTVNPANPNQSLFVAALRRVICGVSWLKFVSEGKLCLHMESYLRKKDFHHPVVEGHHLPGLEGLTSISTLDISGLGLLLTDSGMSLAGLKRQRRQTQPHLKLSNGYLKTHMNHLPLSTRFR
............................................................................................................................
>A0A8F3BF75_A
MGTENSKGYIHVESERVAKLESEVDRVQRDVGDIKVDISAIKQDGTETKIALTEISMTLKAINDVKPRVEALERFKYRAMGVMAVIMFLLSMFGPNIRAFVFG
............................................................................HHHHHHHHHHHHHHHHHH.........
>A0A8F3BFA8_A
MRIETKEVRNGLHNGKYFWICHYNQPDLNKKPLRNIPPTKVLVCSNEDLPKNKRVYYSESHFKEIGKNGKPKSRVISPVDNTGYRGYCGNELYVFESESECRAQFSEQVKEVISRVDFEIKTAQTMWINRKIDLENLLK
...........................................................................................................................................
>A0A8F3BFB4_A
MQYQERTTELQNLYAVRVINMVLMGIEVSKSSYVDRFIHSLYNGVKSNWNEDCTWTEHFVEKLNEERESIKNGSYWKMGDFFRLIAAEDKEFWEAIGVPFKTWKSIQLCN
..............................................................................................................
>A0A8F3BFC8_A
MQLAAENVALKDINAWCKTDAFKNMYREFKTAEALGCSDADCMHDAMLVAIMHAPATPATDRIIAGIKADWVDEFVEKCREKSKQAISSDIRNNWWLAGEHAEDFAAKLREEADK
...................................................................................................................
>A0A8F3BY84_A
RKKRKQRRGSSQRDKNHQNPLSIQPIPRSQGNSTGPKESKKKVEETAGPDRFDLSADS
..........................................................
>A0A8F3BZN6_A
FFRENLAFQQGEARKFSSEQARAHSSTGGELRVWGGDNTPSETGAERQGDVPFSLPQITSLATTLLFTVKIGGPCPFKA
...............................................................................
>A0A8F3C5I3_A
QVRLPLLTRLLNTQIYKVDSISYNIQNREWYIPLPSHIMTKGAFLGGADVKECIEAFSSYICPSDPGFVLNHEIESCLSGNISQCPRTTVTSDIVPRYAFVNGGVVANCITTTCTCNGIGNRINQPPDQGVKIITHKECNTIGINGMLFNTNKEGTLAFYTPDDITLNNSVALDPIDISIELNKAKSDLEESKEWIRRSNQKLDSIGSWHQSSTTIIVILIMMIILFIINITIITIAIKYYRIQKRNRVDQNDKPYVLTNK
.....................................................................................................................................................................................................................hhhhhhhhhhhhhhhhhhhhhhhh........................
>A0A8F3C730_1_A
MDTESNNGTVSDILYPECHLNSPIVKGKIAQLHTIMSLPQPYDMDDDSILVITRQKIKLNKLDKRQRSIRRLKLILVEKVVLGYACSIFKNIQQLYIALGMNINPTITQNIKDQYFRNPNWMQYASLIPASVGGFNYMAMSRCFVRNIGDPSVAALADIKRFIKANLLDRSVLYRIMNQEPGESSFLDWASDPYSCNLPQSQNITTMIKNITARNVLQDSPNPLLSGLFTNTMIEEDEELAEFLMDRKVILPRVAHDILDNSLTGIRNAIAGMLDTTKSLIRVGINRGGLTYSLLRKISNYDLAQYETLSR
.......................................................................................................................................................................................................................................................................................................................
>A0A8F3C730_2_A
TLRLIVSDKIRYEDMCSVDLAIALRQKMWIHLSGGRMISGLETPDPLELLSGVVITGSEHCKICYSSDGTNPYTWMYLPGNIRIGSAETGISSLRVPYFGSVTDERSEAQLGYIKNLSKPAKAAIRIAMIYTWAFGNDEISWMEASQIAQTRANFTLDSLKILTPVATSTNLSHRLKDTATQMKFSSTSLIRVSRFITMSNDNMSIKEANETKDTNLIYQQIMLTGLSVFEYLFRLKETTGHNPIVMHLHIEDECCIKESFNDEHINPESTLELIRYPESNEFIYDKDPLKDVDLSRLMVIKDHSYTIDMNYWDDTDIIHAISICTAITIADTMSQLDRDNLKEIIVIANDDDINSLITEFLTLDILVFLKTFGGLLVNQFAYTLYSLKIEGRDLIWDYIMRTLRDTSHSILKVLSNALSHPKVFKRFWDCGVLNPIYGPNTASQDQIKLALSICEYSLDLFMREWLNGVSLEIYICDSDMEVANDRKQAFISRHLSFVCCLAEIASFGPNLLNLTYLERLDLLKQYLELNIKEDPTLKYVQISGLLIKSFPSTVTYVRKTAIKYLRIRGISPPEVIDDWDPIEDENMLDNIVKSINDNCNKDNKGNKINNFWGLALKNYQVLKIRSITSDSDNNDGLDVSTGGLTLPQGGNYLSHQLRLFGINSTSCLKALELSQILMKEVNKDKDRLFLGEGAGAMLACYDATLGPAVNYYNSGLNITDVIGQRELKIFPSEVSLVGKKLGNVTQILNRVKVLFNGNPNSTWIGNMECESLIWSELNDKSIGLVHCDMEGAIGKSEETVLHEHYSVIRITYLIGDDDVVLVSKIIPTITPNWSRILYLYKLYWKDVSIISLKTSNPASTELYLISKDAYCTIMEPSEVVLSKLKRLSLLEENNLLKWIILSKKRNNEWLHHEIKEGERDYGVMRPYHMALQIFGFQINLNHLAKEFLSTPDLTNINNIIQSFQRTIKDVLFEWINITYDDKRHKLGGRYNIFPLKNKGKLRLLSRRLVLSWISLSLSTRLLTGRFPDEKFEHRAQTGYVSLADTDLESLKLLSKNIIKNYKECIGSISYWFLTKEIKILMKLIGGAKLLGIPRQYKEPEEQLLENYNQHDEFDID
.............................................................................................................................................................................................................................................................................................................................................................................................................................................................................................................................................................................................................................................................................................................................................................................................................................................................................................................................................................................................................................................................................................................................................................
>A0A8F3C7A9_A
SYIRDRRAGVGMPISFQRRTGDAFTYFGNTIVTMAEFAWCYDTDQFEKLLFSGDDSLGFSLLPPVGDPSKFTTLFNMEAKVMEPAVPYICSKFLLSDEFGNTFSVPDPLREVQRLGTKKIPYSDNDEFLFAHFMSFVDRLKFLDRMSQSCIDQLSIFFELKYKKSGEVAALMLGAF
................................................................................................................................................................................
>A0A8F3C7E6_A
MLKHTRKVYVRKVYIRNFGKLSYREVRINNKMYFLDESVIIKSTEDRKAPYFNYYGFN
..........................................................
>A0A8F3C7G0_A
MTYEELWSAQVRARALTRHDIYCALQNELKIRTKLGHISGLVKIPMRSQVWPFQRKGNEFKGNGLYVRIDYLDHENSIRIAFWTKR
......................................................................................
>A0A8F3C7I3_A
MASMLIMEGKGELTTRLTNGFRCHPNYGNDLRRQYNQILSDIAKSDLLGFILSQVLGQEFSAGKLDDSLWQDILETDYALS
.................................................................................
>A0A8F3C7L5_A
MVPEVQTVNFLGKPFDITRMVQGTEEKTRMLSANITHSIDGMVVREMLRRCNFDPKLVAYVRELCDIGPSNYPAIAGNQEMTMEIWSHYEKSGFLSLSILDYLDPNTIALVDRKVVADMIDTLPKKPFPVMTVHD
.......................................................................................................................................
>A0A8F3C7M5_A
MASWYATMLEKDSNGIYRESTGSFKNICIDGRLSKINAMDTAEEILSKEYGYSGFKLEKLSKAWNYKNPIISKK
..........................................................................
>A0A8F3C7N7_A
MKFKFFYAKHKVTGEFVSMYNTADDEGMIYTHLGLSHWDSDVPYMSSEAEITRLVNGHMNDPF
...............................................................
>A0A8F3C7S3_A
MKKIILTVGCPGSGKSTWAREFIAKNPGFFNINRDDYRQSIMGHEERDEYKYTKKKVS
..........................................................
>A0A8F3C7X7_A
MMSKKNKVKELSAGIIFLTEDKELFMGRVTGSRPKGSLAHRWDIPKGRVEPAESPIEAAIRECEEETGFTQYDLPS
............................................................................
>A0A8F3C811_A
MRNQNNDIDSMFEEFRNKVNPPTSLVDSLRYVATGRKWYWSSSYETTEYANNRKSLLAPGIMIHDIGAIAKLVADHDIRFTDFVAPTWSVCCLNTEWDYISERSEDYYGFRDKLLRSNMFYIDTEVLVDNKILLYVNRRF
............................................................................................................................................
>A0A8F3C818_A
MKHICQEFKIDQPAGIIVNRYINGYQPIDEVIRTTQAELEKFFNKCQWITGWIIFVPSIWFFSTKVSSFGFVDIIAILLASSIISVVGGIIGGGTAAIIIKSY
............................................HHHHHHHHHHHHHHHHHHHH........hhhhhhhhhhhhhhhhhhhhhhhhhhh....
>A0A8F3C819_A
MAFISAGLVIGPSWLLDKYNDRKYYKEIELIARNQERIKNGLEPIERKKSLIGEYLKARKEKICPTLEYKAK
........HHHHHHHH........................................................
>A0A8F3C827_A
MKILNLGDWHLGVKADDEWVQSIQLDGIKQAIEYSKKNGITTWIQYGDIFDVRKAITHKTMEFAREIVQMLDDAGITLHTVVGNHDMHFKNTLTPNASTELLAKYPNVKVYDKPTTVDLDV
.........................................................................................................................
>A0A8F3C839_A
MTATIKMPTPIEAGTNVHRLLKTKNLVKISWPMIVTAAKIANPIIETANTGINVFQK
.........................................................
>A0A8F3C8A7_A
MIYNILIFYFIINFYEDQYLDLINFMLFLKTFPLPRH
.....................................
>A0A8F3C8B2_A
MGNKMSDIQKLQNEVLVLKGRAFDLNEVIAQKESELSVHRQLLSDLCPVLGIDASQPVTPEAVIGAVSALIPSVEVEKGAEDEAAFGEEA
..........................................................................................
>A0A8F3C8C0_A
MGKACESHWPPSGKRVKPCTRKMLYSGEGVLPHPRARFPRGGACVCAGVRALACACMGYPARARACVLLSVGKQGKATGKPCDCVGGAAVLCACLFCMHGLSSACACVRVAIRGKAGESDWKALRLRGRRGCALRLPFFVVLSAHALHLSAHGYLMAIHLLSYGIFDALCYPSAIHLLTLAIVLLSLCYPIDLRFVALASLRSVATIGNVS
...................................................................................................................................................................................................................
>A0A8F3C8D5_A
MLNASAVLFWLFYSHALDRRYIINHPAEGKLHRTAQKSTPIIQHSFIKPLSGTHVFRTRFCCLHRPFCLRNGEL
..........................................................................
>A0A8F3C8F6_A
MNSRSDLKIFDKLFIKFYLILLDLFDKILINNYYRSKILKGQAFSSNFYITPSGHFDPVPR
.............................................................
>A0A8F3C8G2_A
MRSRQRTPYKPHSLRIIGLSCLWHSFTYPKNQDVRQILTDPDVHHDL
...............................................
>A0A8F3C8H6_A
MRGSISISFSSSFCRSSNFKLITYSPIYPVDL
................................
>A0A8F3C8I5_A
MTSCKILQFIFYYLLTCFLTVVYGYGVRRIGRKNFKP
.....................................
>A0A8F3C8N4_A
MDNWKTWISIIVGVIIGRGLYDLIFSAGVHYGHWFG
...HHHHHHHHHHHHHHHHHHHHHH...........
>A0A8F3C8R2_A
MCGYCESRFIRNLIKSPCVLVRAFVLYTHTK
...............................
>A0A8F3C8S2_A
MGTMRNLAFEVTVIDQRIKELHAQIAPLQEEISTLIKEKRDLIELIDQDIINNVKDGEKIPVMLEYRSSSVSYHAATKFFESIGLGIDGMDPDINQYCLRIAMDEDGSNINRVLTALEMVEPFVRPQANGRKRFDLFEHTLSEWDCYWLTYNPANKRWAVETGSGMRRNQDPTFSDMSLKKVLAYICNAHYYTPIEEDE
.......................................................................................................................................................................................................
>A0A8F3C944_A
MSINVLSARSPEWANQEKTAVNLLVRFQHIDGEIPFTASACDVEAHGKKLYGRAVSGGYGDISPYCGPTAEDIAAISFANEKASILDKVERRIALLERAQRLGIADPAELEELRRLEVYSVELARCQSLPLPSL
......................................................................................................................................
>A0A8F3C971_A
MQVKNTTKGYISFAVRLNAGEKVTGYDAHGNEIRKDALPQIRTVTIPPLATVELEDKLWRLAVKVTSRRQRVALSKDPVQIGSDNKNAKAEHFITTPVGDGVFKSFNPVMDRVKRGDLQIVEAPKSDLTLEQMRAAIEEAQGYPMPKEVAEDLVIAQYNRICE
...................................................................................................................................................................
>A0A8F3C985_A
MEKTIEGVVYQLVESPEPLKGMCEQCEGNRTQGLCLALGVECCSAVNKTKVWLIKEKSDES
.............................................................
>A0A8F3C992_A
MKGYSFGELVKLAEAAVPATRKVNGKPLTADITLNAADVKAAPTGFGLGEAIPGALGGSLDEYRHNGWRTYNAEAGDTGAPDAYGTCLDFGHIENAASFQGWAGQLFLSNKGEMFGRVNVNPGSFNGSDWFKFFTTATPPTAADTNAVPITRKINGKSLNKDVTLLAADVGAFAVGRIEDGVHDLNNLVGPAYFGQYEVMGGGTPNWPWNNVDGGSLRIEGVDVYTKQIATRVLTGETMERVCDHSGNWTKWELVYTSRSFAKWDDYASKCPETMQNTVGCLSWNQFGNSHVIFDASAGRDPRGAAIDAVNPQEPWVSSHPTLMGWNGLRTYGLRVDVARRSESVHAAAGEKGAIDLPEGASIRYRDGDSAWMHQYADAGKGIVWGHGEAGESYMASLSDNGVYEAATRLQARGSQSRTWGGIGVATVHNASAGVSEGNLHGLITGRYHFPGVYDWETGYGTMHSASGPSHAFFTSDANNPGNALSIWYMAFDGTLNSPSFTVSKDGNVHGSVWGGWLSSYLSNGFAPKSHSHDYAPSVHSHTAAQGNHDIVTGDHRSVGAYAMLGRFNSGGQISPGQTIPGNQLLYTNAEGVLVGEAPPGTWKALGYSKGDRDYGVWNVTLFIRVA
...................................................................................................................................................................................................................................................................................................................................................................................................................................................................................................................................................................................................................................................
>A0A8F3C997_A
MEFRELVVGVATFLVFEDGSIFHARTGKQRKLFPDKDGYLKFTTVQAPEKITRNFLLHRLMYELFIGPIPDGMTVDHIDGDKLNNHPSNFQLLTSEENAVKGNARFWKFRSPDGEVVTIYNLKDFCRSNDLHQGHMGAVHSGRFKNYLSHKGWTKA
............................................................................................................................................................
>A0A8F3C9B2_A
MDEGQFTVHRDDVNKLRTLTEECVRKAGEYLKMECPLASDCKIGLNWNHTH
...................................................
>A0A8F3C9C0_A
MEEVKSSEWCLKQQKLAQEEGRFDDAKVYGELFHTWVEREERDQ
............................................
>A0A8F3C9D0_A
MNVYTFSSKDTQITCTSINVTNMIMRIVGSTLQQAKEMVADADKGKAIAVLSLVSTDKDLTFKRMN
..................................................................
>A0A8F3C9D6_A
MSTVVKPIELKGGKFSVVYKNGPREVYITETFDTLEDAKTFAKESADKEGFVYTE
.......................................................
>A0A8F3C9D8_A
MAGKFPNVSKKLAYLTYKENIDLLVKLYPASFNKQFPLPLELNVHKEIARKTGWSAEKTSMVLNIWTTRMEYVMMACSTGKRFKLHSVAMKIRSPIDPEPMAGFSSRLKSFRDCGRVVKFKHDFSYKFGYEAFQFVV
.........................................................................................................................................
>A0A8F3C9E0_A
MVTAAYVLLIYVIGWWLAAIVVKWCFKTNTLYNFFHSSWSGKPDEYSIWTVIFFWPFMLIFILFLPLLMLIGWVMDKVTIFVTK
..hhhhhhhhhhhhhhhhhhhh.............................................HHHHHHHHHHH......
>A0A8F3C9E5_A
MKHKDHPKYVSLLDAALLCTYWLLIIIGVVLMICGVVQFFMYLQSVLDITLANTIILAILGVIAFCVIVFFVWLSMNDDSTHTFY
...............HHHHHHHHHHHHHHHHHHHHHHHHHH..........hhhhhhhhhhhhhhhhhhhhhh............
>A0A8F3C9H7_A
MALTINKTRIADIPLMVAGVSIGSFFTLKEDKEQTIYMKVNKSSNGCEYHRAVSMQSGYVRNMASNMPVGIVFESATLDLVEKISET
.......................................................................................
>A0A8F3C9I8_A
MEPITPRTLVHAHRQVLMIRTLANPGHFRVAVLRRVIPYFQACHGAIAHAVADDLVAFDDRGGSVPAHKLPGGATYGGGLSP
..................................................................................
>A0A8F3C9J0_A
MDFGTYSTARPYGREGANERGKASTRRNAASRPITSAISWTLRGSFASLFTSAIIPITAREATIHFRE
....................................................................
>A0A8F3C9J5_A
MSVVWIRIARKKGDRHWWHVAADGMTVHALVCFQVITHGSGLWILQFIAGPVMVGFGPFGTVTDLPAKPEVQP
hhhhhh...........HHHHHHHHHHHHHHHHHHH....hhhhhhhhhhhhhhhh.................
>A0A8F3C9J7_A
MTSLSTLEKKATRLLGRRVRYHYLNKGKALTGRITTVSSRCGKLISVSVLFDGERVAITRSWKSFSLID
.....................................................................
>A0A8F3C9J8_A
MRMNTGGRGLVPPGVRRLCGSIGIAWRPNGMSGPAAAMNTVSPTLKGAGSANTTR
.......................................................
>A0A8F3C9K0_A
MPCVRLGSVCRPSTCSYLRESLGCWLHSASHLSPGGSCDRRAKRSRSFLPVACRRRRLLPSRTGRNPTSLRGWLRPSWRGGWTSVRMPFPDLRPARRRRWRACVLGLQPARRRRWRASELVCR
...........................................................................................................................
>A0A8F3C9K3_A
MFAVVPDDGRTATYFAALTLEACITAASPAWLAAHRLHRCHGLIMPPHAA
..................................................
>A0A8F3C9L6_A
MHGSVMDYRINPPANPQATRRSTRAMRIRLAALIAFWGVFAVVVANRAFEIIGGVA
..........................HHHHHHHHHHHHHHHHHHHHHH........
>A0A8F3C9N3_A
MERSFSRRNASVSAAMREITPSGQCALQVAARNLSLGNFTCPTVRCGTS
.................................................
>A0A8F3C9N5_A
MEFEVTDDIPPPDLGGSKYPFKVMGIGSGFNLNTRTERDRAQSAACAYVKTEHGKGKRFKSAKTKTGYRLWRWM
..........................................................................
>A0A8F3C9Q0_A
MYASCKSLSSNLKLTVLKSFKNNSFSCSFLASLSFFHLSISDVYLTIANDLHINHI
........................................................
>A0A8F3C9Q1_A
MKLSSISLSVKYWNGTNKLYNERDVTNVENKILRSVFL
......................................
>A0A8F3C9Q4_A
MILTIFRPVEKRVNSCTVPNVCVVGYTLMKQPASIVFLLPFIGIFLSLLAVPPSI
...................................hhhhhhhhhh..........
>A0A8F3C9Q8_A
MAVVENDSIIYMVSSNLENMNTLKHYVREVHKTIN
...................................
>A0A8F3C9S7_A
MLPSFVVIKSFASTKLSFNLSTESMLRKLLTILSAIVYTSYLYRFQLNSKKNPKIPL
.........................................................
>A0A8F3C9T6_A
MTSQLINLYQKYIMVLHLLKCHLCLMLMTILLI
.................................
>A0A8F3CIF9_A
MDVSKTFWTTYKHRLPQEGTYDSTKHAIVFVSSIKRTDTDLFLLLNQVDYCKSNELIKQEDCVKHVKQWRARVSHVLFPLFFYNVDQKDTPRLLSNPVYPCDTQANVIKLDVFDGDTKQLVRDCNLIAFYTPEAQTQSAYALERQGGRTLWFTRRYKNKETCSIALLNKIGIRCYVIEKTLLYCESIPLNRLII
..................................................................................................................................................................................................
>A0A8F3CIG0_A
MKLLREILHAAVQTRIASFNYEDKTMVLTFDDDLDIPTSLQTNHGKSCLASLQNIRVPVPDSARGTEALVRQYTVLKQTSKRCEFKLIFSGEAVLGLIFLFWENTFYEFYDKISENIVSCTTPLLEVDIPPLSPIEHFLLSTMGLSPKLETTYLQGSGKAYFGRRTGLRLYALQKELKTRADLAMDIDGRYHDRALVNRFGSESEYEEDILFECPNAIQNGAICASLTTAKFKLVRFTVHDYAQYVFAKEFCTFTSGLNLFDGPNLTLSNKKCNKCMPGVVLPKTQVLSKLHDTMTLAINPTTRKATLIMGWEYIIAARINYLFKYGTEPNNPKLLTDMADSLKRKYKYTYSIFAQTGRWQARKQKPEEQYIQKYYGKEELSKTKHVAKENKRHMDAKAGPSTKGVNSKVRKILSDIN
..................................................................................................................................................................................................................................................................................................................................................................................................................................
>A0A8F3CIG1_A
MTDCSCGLFSAPRLMSHTQIVHSLKHSLQDIDPPTLLTWQAALSEVDQWRTSQISLENVRALMAQLTNNIENLIRCLSNILLPETKQCVINTEDQDQEANQNSSYTPYRGAIALWFVSRYMILENESTLWTQSVFFGSVCMMSKMLYARIALTKLNLEECALFLSLCVPPADITNFNNWLTWIKEQLEDDFLRNVLFEQVHQLDISQAKFQQLQKAWQDINAVINIQLYKELVFCFFNIPSCKLLH
......................................................................................................................................................................................................................................................
>A0A8F3CIG6_A
MCKATLVLLFYKFSKMQEILKEYAYTRSCIYKKMQSQVPNHETYNQWRELFNTCLTLGRYKPQTTNYLNAVLETLQYWIQYTSLFVNKYFKGPVLDDSQVQVRAQSMIDMYKDSEFSNFSIWLNKLLDSFLRDILTLKESGKTVLSTRCVDLAGRLSIVNILCNYIRLANPVDSVYKNMLLMQLTVIENIYCTTKYFANNLKNIKLKTKDIIHYKNNIFADQDIVPLAQQLTKMQLILDDKPNKFPNILGLITSVLIIAYVGTDVSLRIIQLL
.......................................................................................................................................................................................................................................................HHHHHHHHHHHHHHHHHHHHHH....
>A0A8F3CIG7_A
MTSLPEFFSFRGIKYVRSPTIINHGVVLIPGAYTLLGNLAHKEELYADATKCRTFSEEELSQIDQQTYKSVPKITFHNHLSKYTRGVTCLCDGPRSGVVQLPSCFLLNTREPSEKYPPKQYVPKIHLKNRIYSESYRKSNTLYNGSNEATKGPGILMWATSLNNGILSGFKLQRGEYTAILDPEHIDINRVYWSGIPISVPASVAEYSVRLYSNKCPPLTVYGDPMLYCKNLPDHIIVPTEPPTQLLQLPLTHKPLSTLDVFCGAGGLSLGLEETNLIDIKYAIDNDGPALETYKANRCHKDTKILNVDVNEFIEDMLKGNLKYPDLDNIECLIGGPPCRGFSNINLHSHGRAAMAQKSLMLQYLRLCAYYKPKLFILENVQNFAQQEKALPLRTAIRQLLDLGYNLICGVLQAGAYGIPQSRRRLFIIATLDYPLPNILPYELHAFTKSKLNITSNGIQFIAPHTVTPIFRTITVKEAIFDLNDLASEFSSNRFWYARSMAAPCLLTDHVVNSISPLVQARINHVPTCSGADWRDLPNIKVTLQNGIVLNRLKYTKGKKVCPCQSGGKCYKKSKQPTLIPWSLPHTADKHANWAGCYGRVEWSGYVGTLITKVCVSAKQGRVLHPVNNRTLSVREYARIQGFPDNYVFKGTITQMYKQIGNAVPVPLAKAVGRVILAGVYLH
...........................................................................................................................................................................................................................................................................................................................................................................................................................................................................................................................................................................................................................................................................................................
>A0A8F3CIG9_A
MANGTFTYFSINSLFMRDYKNAANTPVVTLNLQSLKKNQCTLLLNTVTQSVMYHLPYLLSDSQTMSLFDIGDFIAMWNKTVDILEDSIIQKQYYLNPNLVQSMSLEEAQNHACNAITHITDENGLVSADGVWGLLHVSLKDGLDASNVIINRGLCKAVHEEVSHTQVSTSFSNTEYGALEIKGSIIQDLVPQPTSLFLVCYPSQTENIRKSPFTKLALLACNSITDLESWVNTLKIYPPSWKAAALGLGLISRQKNLLVPYRPTWTLLHKKWTFKNTPSTAQILYNKDYVPPIKARLKIKRRLRC
.................................................................................................................................................................................................................................................................................................................
>A0A8F3CIH2_A
MYSITYLPLLIWVVISIQCHSSPITGSTDSPASNSSYIPDMDDTTDDDNGTESNNANTDNPADIIKESSTALKIFLELTSTAVTLNKTTIKINELNSSEEGSTIEGTTTSTFTTKKNLTTETTDNSQSTTTKKPDVQSTTTKKPDVQSTTTKKPDVQSTTTQSYTTIATYGKPSTTITTVKQTNKFTSVTKSIKTIKALSIYNQLARNNAYSLQSGMKALTFLLFILFGLV
SSSSSSSSSSSSSSSSSSSSS..................................................................................................................................................................................................................
>A0A8F3CIH3_A
MADRYAHRMPPPFFDHNHDYRRFDYQEHRVALTDNWRPGPHEYGGRHYENKGNHMNPHQYNYQEGGRFPPRHHNPGFHNGPRYHTSPSPPNYPGHNYTDGDHHYRNGSPNMLPPPPPPPPPSRRYDPRKPMYMNSSRMNRNGPAYNAVSRKILKRAIRASSVMPEKRLPFRRRTKTRSRSKSRGHSRSFSRSKSRSRTRSRSQSRSHSRSRSRSGSASYNRIKRSKSKNRKHSVKRTTSKPRSRKDNFLRRKKSLSISPKRAKKETTPKISLLRQLSTSPSPAKEMQPLVEPVSTSKERIVGHIHRSKSRSSSRASSTVRSRHASPASSSSSSSSSSDSSSSDDENMEAGEIKEKRKLKLKNVPKKQPDLIAVQTQELSDIITQAKQILLSKEAGETLAKVVTVVTEIYKNVTDSSNAENCNIFTQLASISDVFKDYKDKAEKNSLLIEECNMLNIKIMDLATKQKELEEKYEKTDCELMKCTTKIKQIYQSLLGDIPEDEPVDLLAKLELHCTINKATEEMQDNVDKTCASTVQNILSLPMNIFDGIELPAPEDLDIDKQLPELKVIKRVERGRRKPKPEKQNTKLNVKKTDLETKTEPTEEKRKYRSNKNKYNKHSEDIIPMNTKEDCNPVNSTSPVSSFLKNNPEIVKTLKDVSLTHPPEITPVNNRVFSMSQLPQRTFNQL
.............................................................................................................................................................................................................................................................................................................................................................................................................................................................................................................................................................................................................................................................................................................
>A0A8F3CIH5_A
ANNLDKFIQYYKYIYEQTIDAPFDITFILRIFTYIFSSVPVYEDVMAIFTSAQNIGAYKNAVSYYIASLTTNDTSNNIGSQDHVECERKITTLQTCLAEAQYALENATSESRQSANTSLHVCPECIQLRRVNEELKSTNTLMSEYYQAIKLEQELDHTVSISNALTPVQLGSTTSKEKDPLLTKLSQAYTDLVSQVYKISPKIKYMMNNNPKYSADTDLLAFIKYVPQSQEVTSVFMNKLSEYKNLFDTNTRLQLEVAHLESELMRYKIAPASASDLLSEDKKNNINFTAVIRDTLQGGNEEIISNLIDLLHQLYMYNIDHWKAVFTKGLDANEALKQHLSTTFKLSKDLYTTSSAMLNMIIATVAVNEMPFIHQLLEQLKSNMDIENNLYKQVFSEHIIMSKLLHDDQYLKQSYKETMNELIKYRNLGNQLLSNCALWNDDIRKSIYILFSMNDLANGESQKTY
.................................................................................................................................................................................................................................................................................................................................................................................................................................................................................
>A0A8F3CIH7_A
LPPDWFVKTFVDCCPDGMKNSLAVFFYFKIVECGATSAFIAYMLIKEKMQIMTGKSNINKVQLGIIESNMKETRDIFMNFVDQQSAAFHERINNIKLVPVKASNLDQPRSVPSSAELLDKILKGGTKDTNAFKLPDFVTNTKDTPFTQTNFEEVLANTLPKWK
...................................................................................................................................................................
>A0A8F3CIH9_A
MGIKKSFVQTMISRALLNPRKDGVIMLEPSVQVADYDIVLVDHSVAFYHMLYKYDKNPTVTEKACITAIIGFYKRLNIPKTSYLVMVQDGFSYPLKVYARQNRSPNKVSTHLKAITDDRLSFLTKVYEEFVKEFPNLVMVHSSVCYGVSRPANAMYVVKTNDAKLSELLNDKSYQGPEVEADLSQMRIAYMLAKAYPNYKIAVVNQDTDMVVIMAALTYKEDMPSNITGFFINDFFDLKKDITAYVSRQKLDLLCKKVSSATTRTPVLSKGVNLNMSEEALLLIADCDVRDRHRVFRLYKTAWQEMLQMLPKPINYKRLLNGIWLNGVRGSLFVRMVNALTLNNYKNNSLIKSIMLNLASGERVDHVWKPLAELTVHNVKESDCRYMTMLNRFVIPFGTFGEYLNTTDHKMVPFRIVKRRASLYMAVLGILAGTDYSIPVHNYGLAQLLDTFENEEGEDMILDALYNDIADVLSGDQIWPKHEMLTGQFLAREFIPNVCCLDILHCEATDLVFDIIAWQVKHIFLGWVIPGYFWNLYNDILLNKSTPGYIYIKEEDGCACLDFAVPKSILTSYKSNVKLRYHKALWH
...........................................................................................................................................................................................................................................................................................................................................................................................................................................................................................................................................................................................................
>A0A8F3CIJ6_A
MEFITNFISLWADVGALFFKTLFEHPDYDLLIYMKNEEAKYISADVDYNVSMNVLRNISQNLRANETTDEDTYKRLSDAIYDIQSKIEKLLLSMTEMSEPQRKKIYREAQLLVMEELKLSNHIDNITRTIEINNKQSINKKHLEQALKLKMSLYGNSVLHDASLTTENLAVKAFLKEQTDLAISAMRLKKDFVKQSMVVNYHNEGEDLVSLTTPTTTIEQVDNILTSRLEALQNDGRSRSQTTTKTNVQAHEQLQTV
.................................................................................................................................................................................................................................................................
>A0A8F3CIJ7_A
MMRYLIFWCFLGLLDAEEQTIYYGVRTTVLYIPCDISHNQSITWRYYSDNTKNSIILWNRQVKRNGGFTITNLINTLTDPPFTLTVEPVSALLILRNITEPVSGHFICNNVDESKKTFVKPQYGALELVLSVTEKHSDEDMACFTLTCTVVPKPADPALCPTLTMNKKTQANAACEVNVNIELHKHQHHSDMTFKCKAVSKYFEILPSQRVVSFSRPEVHIATREQHLMHCMLASSMLLDNDHAILHTRVYWLDPCDRILPSRYINVKKLTPGDYKCVADNDMGIASTTITIGEGTNNVTNCGSKTEVAPETPTKTSKRSTILISGSIALFIGVILGSLLGVFCFNKGQLQKYIYRNELEHLYKQPS
SSSSSSSSSSSSSSSS.................................................................................................................................................................................................................................................................................................................hhhhhhhhhhhhhhhhhhhhhhhh......................
>A0A8F3CIJ9_A
MYLDEISWLRRYAERRTSPALPYSNDSLLINLLSFKKELNKLVTQNYKSEASNHVATPANNNISAETLLKKIKYCPTSIGKLALVYALANPERALQLSDYYINNKSVVHKGNELIDALIKKNRSFNFRLEETPVSSINTTGNVEDNYADTQEYFEGFSQQDMLLNEFSQMEYNSQAIDEFLIKPTDREGYITAEDVETELYRLEQKGPPTERVYQQKGLHCKMFENVNEPSIACIRLRNPVDDILSFDDTGEDTSNTFALQQAIAISSGLDPVTNDERYDDLLDDLDNSSQDVVIISDGEDNIDNISSPYREPQEPEMSFYEDSEHYEPRENTPQAAQDPNDWTDWDDSNEAIVISDSEDLLSNNSIEDVRSISYPMERSPDEPLELDEADDITSYYSSSPVRRIRNDRRPPPIPNYSSGDDNDEELFRRAPIRPLKRLRSQNVSTSKTPRLEDGSHLVELVPLPEPALEINTIEKINIPEALERPLAGQKGQIESILAQVQEQNVKLVEPRLSQNENRMLFETTDKDSVSKRTPIDSRESLKDKVNTQTNVTNRLLGYNYMDDSVRAEEAIEESLDTRLSLSVRRVLDSPGEGTSKTRTNSKTLSSKSVNLSDLSQTLPDNEEDQIAYQRERFVSDSVPVLMDSSQMSVYNMDNNELMPQNYDRLEESYGERGFANKYKAVFIPTQQTCVGIISKNGTSGFCYGLVKGINVEMYVSRNSKEANEKAEMLITLKHPCLIAPMTFYACEQKTMIMTYISSGTKLTDLTRNTLLYLKKHIRTAFANLATGLAFLHEQNILHNLICPESCLLMLKDDNPYVILGDYRDLNRENTFLENTHLSDNYKSLDRLRTYKLTKKADVWALALTIGWIANEGKDILASSIQNSQTKLPIIPATETTCDRLLQQIIKDKAPVPTARDIAETLSYKTHMPPDWEIPQLPHMVNFALIQQSMSLKQEPTNFKSLNVFVATGMDEVSQLGPNSTEDIYSKTNIVKVVKTVVEQSFEDVPSIPHVGKPLLLNESMPLPTSAITNELAITLNTKRSIESVVPCYITTLSHSNIFMIGEGDYRMQRLLVKPLATSQNTVNWEQTCKQTAAYALMRVGMHTHLRPVYAVQVGTMMDSNKPCSLTLTCDPGLPISQLDTKHMPLSEHKKLVGELLLGLYHIEKRADEKSLISLLAGINLENMYYKEGVGVVLDTLHPSKDLQWRNNNKTFLLQFAICLAQGLPLSEVSQMPMVITDTDLNEKISIILSNEHWASLTQGRMSLRQYVDKYHLAGDVISNIKYPVFLNKRYVRTASYFRNDTGTGVTGFIPEATVHYKF
.......................................................................................................................................................................................................................................................................................................................................................................................................................................................................................................................................................................................................................................................................................................................................................................................................................................................................................................................................................................................................................................................................................................................................................................................................................................................................................................................................................................
>A0A8F3CIK1_A
MHRHTIDVKETAQPITIQTVSDNTVLQYYNLPLHIKQLIAILQDERSTSLSTVYKFNGKLHRSLIRHKRKSKRLSDLRATNIPLTALTMDPEYFAVRNMILDDTVLQLCIEQIINTITPSGNLIKECLSCLPSTERATIITQHIIQLHPAVDAYFNTLCQNYMLWFIALGAIPYCYVQSSILTDSSFHYQTVLQSRRVFQEDECVYMKDQENNLRLNILRTIQSIPKPSKLLKDYKFLEQMGLHKIGARMLCEMCKDLELSALSVYQFICIIRNLNKGLLPYIPMFIGSTVDIVYDRQTGITKACDADLNLYNVWVDQYPLAYMFPNSIARANIDRSKQYVTITRSLMAVIQESSTRVALVTRAPPVPRESNHVGINNETHTDANNDMLSLRENIRKQELILQYFRQEKVQTSGEEGPNIAMVKKTLQNEDTQRFLESLAKLQSSAAIKNALIKTLEAYRREDTYSAEKYMETLSPELRKLVRDNVVMKIPEKTQPSLIPKKSDQIRVMDTDDYSKLICQFQGHNPSDLLNDTMHGWVQFWLGQLTASMNFKHKTTIDYRGNKTFMSNTKDLPRSTIKTTWEALLRKAGFTIPMTFQGQFKYSVEDTYKIANVLSEKAKVHFFSDQFGVQATDIKTEDYIYNINKHAAIPNTQITQKGLKA
.....................................................................................................................................................................................................................................................................................................................................................................................................................................................................................................................................................................................................................................................................................
>A0A8F3CIK5_A
MYYKTGLLLVLILCVSVDARIFFPHNGSPFMINTKTSKTAIACASKIMLHPEFALVYWLLKNETNIYFPEDVSSDIEETPTTVRNMTKGGWEITTPILIHKEAYELVEKYEFICVESTSTGQQRKHIPIQLNKDASTSIS
SSSSSSSSSSSSSSSSSSS.........................................................................................................................
>A0A8F3CIK6_A
MALTAEALQFYYGLQQFVTEENESCDAAIVELVRDSTDMEEEQSKCDTIVESVNTLVSANRFQTKYQAQPHLVSLLAAHPVIVHNYGEYKPAPIDIYGNPQLFPNDIALTLNRSLEGKFPNRMMFRKSKYSHNDDKERCIYTHDKIICKYIQEDDSLHEAFIGLLSNSMYIQEITTAFFDDQSVYIIMPVTSINCAEFVRIQTIRQQKPRYGTTMFFHILKGLYYLNSVHNIVHCDIKPNNILVSMDTMSFKLCDFGSALPPDTPSVFLGTLPYVPPEILRLYVNEPSKSFDEVPVRVTFKTDVWALAVVLYEFITGKEYCKFITGSHNYRAFNSILQNHEAVMMRYKGMTQQATVYEMLFKLCLREEIDRKTPEQLLRLFNEFHSFYQMEQFYTEYKDGATEFEFYRKNSTEIASPINQLVKVHKYSQWLKKAQTNRCAHSIKGCIQLINRATDNVKNLRTMYHVFDAATISKDSTNVFVPLEGDFPDIMIKPNMLPGQNVFANINYEVLKNSNVQYTPTVNRIVTRAIKCEDTDILPPITDDYYPITVDRKCCDLQWLRNGEPMTGNMCYMNLKTTSEYTPPRTVMLVKDTPHIELCNYSGKAQLKNYPLVHTFNGVSIYSSDQDHIYAVKVKHRSPGEILSMLAKILKIPNNKHILPCYGFILHKKPTYTLIALPCPGGIKKPAMYAKLNDPDLPLTNAQAITLKEAAEAIHSMGEPMYAPSKFMLQKYRKRLVFNYPLAVLLVIGDYIRWNRRPRSVIAMIDDENNQLGLSNAKPPPYKVSPRDYDDCFPLGHLMLANKKYESHVVGARAFNSIN
...................................................................................................................................................................................................................................................................................................................................................................................................................................................................................................................................................................................................................................................................................................................................................................................................................................................
>A0A8F3CIK7_A
MSLKRPSLGLENFIQCSLEVESNRTVFYITFSKEELVTAQRTLCLKEAPEYKKYLFEFLLFLARYFGGSVYSVMLEPALLNRQEQVLNPFLRCEMSVGVLFLFVLPHRKTVDIRVAPPNKRRGKNREANGVDGVQETSNDSLLDDPVQDVSAHSFAQLVENIFSSSETVDIKTEIVKAVKKLICCRLGLISFNKLVLLGGGFEFFKHINWSTNYVTHSVGTVLTSFSGKGKKTSPEEDFTFPECFGIPFIIELTNRYFMYKINSLRDLNKILQSCSYDDISEDGVCENALVDALWQFHISNLTQCPIVANFLEQNRHGAVPTFCEELTQLNNGIEGFILPINQGIICFKLNLCDYFPSKYNITNLPVYNAVINGANAEDVQLLKQCDMYTWGKYTIQALASKTDETEQMLHDNFRIIFPHLANIRDILLACNTDFVNPAAYQIILHTLYNQNHMKGTVKVFHERLGIVLQKSLDFATAIQNLCLTTEEPAVLEEYNSCPLKCMYKKLMEKFFLNHFGLTRLKQAITLFHYIICNAAPRWRTGRMIIINCTPPGEGKTFTNKLLQILFQNVQLVEILGGITPACFKYGEIPELMKTIVLDDVGLGENTLKNAKHENNMIAGNFKNLLDNGYVLSVAADRQESNRGNGSKHKQYH
.............................................................................................................................................................................................................................................................................................................................................................................................................................................................................................................................................................................................................................................................................
>A0A8F3CIK8_A
MLCNNIDYMDSAQKACKLHTCKPTMHYNNMEHPNFSELSVEFFPGICQYLSFLFSQNQKDTAVTLLTSMRKYYCVNVDNVMMQRAENKTNPYYFYEYVVNKKITTSNHLDMLEKEIADLLAIKKIQDITIPIHYLQLYENKPYIPSWYQTPYALLELTVLPLLSCCVFLDIHTFASYTHVRHYLMRVVEYLKAFKLSQCDTLKLAKHCVSLMYYYLYSSEDLHVDETTACLKLYVFSLHLQEHLLKKCKTEDNKRPEDVVYITRFPWDLVDSEELELINLEDHIMIPHVMPISHRAVLNLLTQHRQITETVDIGISAQHFLFQELYALQREEFESNILQLCAP
.......................................................................................................................................................................................................................................................................................................................................................
>A0A8F3CIK9_A
MNRSTAEGAELSASRLWGWSQQAHRPLEWAFGLGGGPKSLWTRWPRNAYSPRDKEEPKESSNPFPIFRAPPHQDQEPEWSTWVDHHRATGSLPSNTSSGETSSGFFPDPRSDLGQPLDTATPQPAGPVAFPPPTQPSVAAVAPTPTTPAPTPTAGVEEVVAMGTLFSSGSLPGYLGVLPGALLLWTKIQETLQRLDSWWTSLSTAVCQTGCDGQGMPLQAFGHSPSCCPRDCPGYLWMCLRHSIIFLCILLLLTTFSLVYLDSQGKLPGCCVHVNGSCNCSQICMACTDGTCCCCCGSTEGCPACAWAFARSLWALALAHLPFLSSLQSLLSTLGDNLALCLLLLTWMTWYWGLSLSSTLHLFIMLYLAYAAFSASS
..........................................................................................................................................................................HHHHHHHHHHHHHHHH....................................................HHHHHHHHHHHHHHHHHHHHHHH....................................................HHHHHH..............HHHHHHHHHHHHHHHHHHHHHHHHHHHHHHHHHHHH........
>A0A8F3CIL0_A
MMAVLEAKQQLKQMYKHMSNYKLCSTKDINSLMNLKELSIHAPVLYDGKTRYYYSPLAFGRTDCTHSKKTLWITGSGYYEVLDKASQPDHQNNVSNLLSLPLPSGVWYEPGGWSYLSCGSFTVSGTRPYGNSSTFDGYAYEYLNKDEFIMFVEGTIMHKTQANALRSLIDTKYIRLPNDSIFMPLLIRSRMSALFEDNFSEPNCDFAYEDGIVFIKAIKNIDAGEKLIMPSIYEYQGEPLPFIAMGPFNRHIEPFAEKQGTYIYELNNNSPSAITLVVNRVDINELICNTLTMALVTCLPTMNIILTNLAAIPVKSMSFESLFKTETIHTHLASTYHTDIYLNVIERTLPNKVIPHSWFSYAKNSNPVNLAKHDKEIQIIRTCTAHYEILPVLERMGKQYRSNYIDMLRVIRTSLTEQPKWSDVFYITTDFQGTWNLKYTLNVLTAWLFTWVALQTKAPIDLTLCYMLFHDQQLCVQTTYPNLIKLLSKKFAISYSALNTCKCFADVFYIAEIYLNQKSDDITKFMVYNTLSALLFPTVKQMPLAFVITNPWVTLSETVFSENVELALHMLNSFDASILNNFNALINVEN
..............................................................................................................................................................................................................................................................................................................................................................................................................................................................................................................................................................................................................
>A0A8F3CIL1_A
MAHVDPTGIMAFAKSVNSQQFIKNSNAPLSKIPTDVLKRKASIKGFNTTHSNCSSVSKKRRSMEDGGTPSNTTSLNTREITIARVSSIPASKLARWSTIEVLWNDEQQCKQTLLVEISKALIQDNISLKQLCQYFYHNTTRSPLANRIFSHLYCNIQRERPYIIDCALLVSNRINRNRVVALWDKLCELYKGYHKDLNLHLVETYRKPLCLNFKAVLEYKEIKQRCGLGPPILTKINSKQGCALPFLSIITKTPKQEHTEHTIWCKIIPHDKEFKAVRYESGVDRIILLSQLKGEETLVKLNPHTKWLFQRMTL
..........................................................................................................................................................................................................................................................................................................................
>A0A8F3CIL3_A
MALWKDYKVLFASDEEDVKELFTQLDTIFTGIDEAAITEIKNIYSLLNDEQKNDFYVKINALTVGVDYMSINTLAANYNVAHEYAKKACFDVGLALDKNIIALREAVTVASSLIGCSLIALQNRSGLNERDNSALITYLTDICCALSKTVTVTQKDFLEKINPVNVIPLSKTGLETCIYKLKTAYEELNTLCDVNYVPPSNTITKNSALQHSIKLLNAPLDDTGALGELLATCKKKIILKLLKELLKKNTPAAIKACANCYIVYNIPREDIVSLLQEICNSTEKYTELLKDFSEAEQAKEAFAEPPNAIVKIINKELFFMKKLFLFLKGTRSASSAVFPNTSPFLQYCLNEMIVENVPEYAEKMSLYESVKEKAKAYQQEVYINEATALDIKQPSVGKYFNKPYDPKAYARAPIKREDMNGREKMLRDKFKARLKDSVVQSLK
...........................................................................................................................................................................................................................................................................................................................................................................................................................................................
>A0A8F3CIL4_A
MMLYMPWLVKPMSSPFFNFKNPAEKSANCGKYHPPIYKRANFPNRHTSFFSLICKRVVVVRENIKRRMQWRNPFIDNEAACSDFDLSDALDEEVDSGGNIPGLIDDRSLDEIPEESDPVPAGQGNAPPIEEDTPATPSLKIPSISSEWRARLLLAYKFVALLLRSLSW
........................................................................................................................................................................
>A0A8F3CIL5_A
MLTFYYLMLLNFNDITSNRNIALYAFHDLICNDNTYTLQTSDRLVLHNDPNVQDLRTSVCTTMTLPANTCSKIYNAYSLMTQYVCMPVFVYRLLLITCTQSEFQAFMDKYTLKAEYKTITNTLISKAPTITGHVIVNAGLCLQPHKLQAQRQECKSKATTDYCLDPIKLRKFFLEESPCHVHIQWLLESFGVPMSSQVIFNNLLNSEKDDILPEQYCDDIFEDKYNADRYITRQRSVESIIPEDSLLNTFTNQVKQKDNAEDICSAVYSYN
...............................................................................................................................................................................................................................................................................
>A0A8F3CIL6_A
MSDIDYSLPTFSDHLNDNKEDANNDNNPVNTDIPINITPIDTITTEEILPPNDQTQNETETSTDTNPAVPPIPLIEPLNPETELKEPIIQLPNNKPKYSDFFEANNSFRKDRDLEKNLNVLKNYLNDNDQKISSLAWATPNYICNTIFSSKIYVDTITISDRVAQCIVQSPKIGLAIFKQNYNKELELMRRPIVLLNEFALALLDDRFDNWAARVFYFDEEMTDLKEIVTLKITNFSEAFEQKTKNTWMMLENMYYDIERKYGKIYSDISRVEKQFQICLLEFKDALKNFYWAASVKGLVPFTDDINTANMRYEDKLNTDLSNNVVTAEWYKQLVFIEALFSALALNETSNYELIEFWDNTYQACFSSNLQLIFRMILIGNFDTSLLNHLLSNITYGVDHVIINSLLRSIHKSFKQLTIRHAFSLHLLEDHKDLIEINTPKPLKYMILENELEPVNCTSILEVLESLYNVKPFYSENTVLRADILKLYECPLSTLTTPVFVKQSEQEQLTDQDRDIWKTISEDKDNNLQNTTICVFNMSINGKANLVYIRASSELCYLPSTFLYIHPKLIMVGKPNYGSLQLVYNENTLLFVVYPIPINNDALPKEPFIEVTTRSLDFMNEDQAEYVLLENTNYIKVLACFPDNNMSAVEYVQLFPLPKWDVTTFSDTIFVPLFERACANLQYIEKKGRLYVDLATKIDLLVSYDHNIKLEEELLFNSVIAATQIMADLKHAKTCADTLFKIATDSELLKVLVALYELRLTIVTHTLHDAIPKCISYARSINAVQTYYKLQDNILKTRVVLEKYNSVSNIKTQDVTSLMFDTLNLIKAWNYISKQLDIKTTGFRYYISELQNIYVTLSLYYNPHTQPRVKPTKKPVDYPFLI
..................................................................................................................................................................................................................................................................................................................................................................................................................................................................................................................................................................................................................................................................................................................................................................................................................................................................................................................
>A0A8F3CIL9_A
MMTSRAACCKLESILHVDPPPLYRVYENRYVYFTEEGRFFLTDTDILDGKCPLHENATCLDLLHCAKLIPRQLTTPPLAHVNTIGWTSAPLRATHSFVRTALQWRVRLHTTYLPSNNLHILCLFSKLGDWPAGIFLCDNTNVISCKALSNESLDITPWSFPVFPSVGSIHVMYGVYEDKSCYISDHFLYTLLDMSIPLKHLEKPCNSLYTPKKEDKWLCYRYKGLSIYWMQFVSSALPYDSDTHVFYYKWAVDNKEFQAQVLSSLFNTPNFKRLTTLRWQDAIVTAHNPKQKIYLTDGE
...........................................................................................................................................................................................................................................................................................................
>A0A8F3CIM0_A
MARIDPYLEFGIDEPTINLLPVDYIMQATTLAALLKTQFEDQLDSAQHYSPHHTALRQLVRCYQHAEEFTTWVLAHAMDQETKDGVRAKIQPEYNRLVRAIWYHWGCLNYGQQTMKDFIISWVTWHNTPAIYRPPNAPILTLVGTAPNYFGRRGRSPAPTRRRSKSKSRSPSPRRK
................................................................................................................................................................................
>A0A8F3CIM1_A
MSIWICKDFTVLYSDHEPDNSAVIVFGIMDTANKVHKLGEITLRNKGHISALDTLQEDKDFTWRTQPTLLNKLLDIKQLEVRANLSGVSLEKFIHHMYIQRFKDLDGIQAFRKAEKTIITRAIEEGVNVCHHAAIVRDCLLGSDYVTSVQNRAETMGADTMEKNMLLLKRPSYMKKIVSFDHRNISERLFCSMKGGHETSKNVKIDKPVTQLDLMMTLLEMATSLDMYRIQSTTIEYFRIFPSAYAEFKMRHKKGIFHGLVDYCLDNNCSEFQDFLKLPERGLWGNTAPIMLVSEFGKTRHYIITDPVSMHKQWAAASRERALTCWHEVFLRSRHFTNVLLDLDFYALEMSTETYDSIAISLLEVLRDVLCERYDLDTIALVDMGALYLYGRDSSTSKASLRVLWQMPLQLCAMRFTVDKIKVLLQDVIKHVLQSSRTCALKQKILRDNTGSVYFTNILNQNWVIPSQTATPLTFSEIESVVYTCVPQFTTETNLRRAVIKLHPSDVCIIDVAPYHCNKSIRLPLCNKPTGEVFSFIKKYNTHVSPSDNYLLDPTQSPVACLSCVPVESDRAFVSQITLDIIRKECVTETHQTPAIDRYLECTDEIITLVKKRLVATYQITEDQLIVNHYKLTVCDSSVLSCPVHDRIHTRIKIAFKPLSAEIVQVWCWKPSNIRVRLIWNTETQTYTVTKYDNSFRNI
...........................................................................................................................................................................................................................................................................................................................................................................................................................................................................................................................................................................................................................................................................................................................
>A0A8F3CIM2_A
MSVEAVCGQVLISVCIYTLLANIIFLILLLAGVILLVYLCVKKIYCACKRANVEHIDVPSVVPTNAVILNENINGPISSLPMYNQPANPKNIYYSEPPSYEEIPIDDTL
..............hhhhhhhhhhhhhhhhhhhhhh.........................................................................
>A0A8F3CIM3_A
MDLEHITTFGNLTPVVYGPVLVKDQQPCSPYIFPSSDPNILYTSDLPPPELLSTQASPLYETIMPPITANIECSPSKSAFAYTYETESMSSDHKPVKCSLYPKDRNKPKTVLNDKSLYSPQYHHCLPVVLNSRLITKTHRSKFTTGHIPIQPNEKTGQYDEETMFLFAQHYVIFRANLHFYERWIAQHHYYYNENHRLLKNVSQQLSRSNTDVLGKVRRVITEPLFYNEYDKENFLKVNLKRAKFCTNPRNYNKRKSHSDCLKDICDQMCIVQVKMYFYCILSLKKLYLKETKLREQYSEDAFFSHLLSHDNWMVRRATQILLINTTAPSICAFCPYDSDCNHKCPMCDVCHITFEDCKFFYNAKIAQVMLHFVRVYITNFEANSYRSEVFQAMREVYNLRTCSDCFKPVYD
............................................................................................................................................................................................................................................................................................................................................................................................................................
>A0A8F3CIM6_A
MLPFCLTWSRRPQSVTFSGTVQDLLDLEEGHHHHAGSVGLPLLQGANRLGPLSGLYSQSPATFNPKWKIPSFPNLHLKECIQHIIPSRRWKLLLPLHLFVPSATYLPLDVSIKNKYPTFTQEHILLVIFYYWELYKAGVLWVRHSSHVWRGYATPYTWESSALQTEHESLHCGRCGAVRKPSVGLVTASTQTPGVGLRAGGRSQVPVDSLAKERLQSSGQGGAQGILQSIPDIQSSSSSGSGARVVNVGGSSQSHGVLAVQYVQRGNVIRLLSRPPVRPRSTPRHCNATACWSCGLSTTHAAFCRRCGSNSNNTSSHTNGRGGGGGSHGNTIFVRVPSRIPRRVTGGTFAVDKNPRNTAEARLVVDFSQYSRLPNRVRWPRYASPSLRTLAQLLPTGLSWVSLDVSAAFYHLPLHPAAAHHVLIGIPRLSGETTRLLCSRQRVMQLLADLYGMHRRDVLLLLREHRGLPGVCLGFRKVPMGLGISPFALSIFSSIIAQYLRRQFGSVFAFAYMDDLVLGAKSELHLASVYHAVLGLCSFLGIQLNAAKTQWTGTTLFFLGLEYREQGWTPAREKLDRARDILLAIDTATYYDPKVLQRLAGLLAFLAPFTRFGYACLKPLYEAIRSWRNFRFSATYR
.............................................................................................................................................................................................................................................................................................................................................................................................................................................................................................................................................................................................................................................................
>A0A8F3CIM8_A
MNNYSQYFDCRIKLPPRVVNRIMRTLNKELEDHVLMDVLCKFDASKGNPNKPMTKQEILISLFSYREDLVLMEIFLKRPFIYLKIANINPALKLLFKDVWEDHLVVDSAIKFYKYKYGINQMYFHGLLHFLVEGGLLTHRYVTELISHLKMPESLYQLREYGMTNWSVRECYIFVDGVKEFLPFLQNYIKKQRIYSLTTLIDLLQSNVFAKPIEELLTPHACSHYLSPKPDCASKSCLTEAEFKRQSRYTCQTLYNLQLDLNVQFDLDKTELADCFKATERAYYRYEF
................................................................................................................................................................................................................................................................................................
>A0A8F3CIN1_A
MFYLLILLPYLNTIRAQSCARIKYSPYSYLPESKIEPSMVDYKQRGPLNPWSIHLSTLKNTSNCALLGFTEHDTHAAVLMINAHNFKGVMINQGNDYSGALTDIIMKNLDRKYVFTTTNICSSMKPLQIHPFIIFKPEQNILYANTYHIPQSNNTYLALKGFTCTKGIPEPQKTCSIKSDSLPTTVRNVFFSKQYKCFTIIKEETKRLNVSFTILKPLGTPTLISIELTTVSGELDNITDIISTASTFMTTLPESTTFPFNNNFELDIDDQWFVPVEEPYTGYTTPSFKDTQHTTIKPVQPLTQTVQNEQTDLDNDYNIDDENTNVIFIEDIFKTIEEPKSKGHNILVLYNGLFIILTFYILLYAYPLY
SSSSSSSSSSSSSSSS.................................................................................................................................................................................................................................................................................................................................................................
>A0A8F3CIN4_A
MGCAVSFTSIVWRCMTGYVRFRKGPSMWNDIEAGYKALSADQEELMSYNTQSTEEQLAEIDIELQNVNRQIAKHSSNKLLTKQQSCLLQCLYAKRDSLLQSQSNTMRCLVDKKSTMCDLKMYKTNKSHLRNMAGLYSLSGITRHSIRHQNKKLMNYEKKTERMETLLEGTESVANIIDEKYENRIERRGGLYDDDDLIKAVEDLPMVQNVDEFNSIDDTKNSINMPGSK
.....................................................................................................................................................................................................................................
>A0A8F3CIN6_A
MHGYIVIGILCLFAFTQSMDTRCAAGTFLLIDRCHECPPGTYMEKENHREPFCKICSVCKRGFYVYSKCYDKGDTVCYCPPPYSIYGRYCSLIKLTVHRPQI
SSSSSSSSSSSSSSSSSS....................................................................................
>A0A8F3CIP5_A
MTTHVISIVETLRCGVSAKPTQGLQNITRFQFIPGIRAAAFHSVVTNSELDIKTVEDRVHSNRNIDRRQDTVEQSICEQTVKAAHEDLCNILALPLHTLEDTTLDMELLWSTVYTRIHHEEPIPILTGMLFYDLVYIASKHNCHSYFKKIDYFIDQLLKIGTEESNALILCVLTCREHINTLLTVMEDSCKWCRFMYMVFLSFQQNILAPFISCSESYVKIFKALSSQNQRLPVQPFKLIPRHTTIFAFKSIYFHFLCNRQLSWESLLYDINDQTQRPDLFWTLQRFHAQEDFWYCFEACVTDVVQTMHDVETFFDLLPVTYNQGFQLQGTTYCADEKVFNNSIQVTEESCALPSTREKTTLLIPLEVNVFTNVLHPTITPMITLASNELRNLFPHLEEHPLICTSGYYMHTRNNIMLRAPAFSTLDNMRVIYSFAFSPGASAVYACGMIDNISTTTLLENQKARTDSPAWARTLPNPPPYKCKQRYLLYVKQDAHLQSSFEATEHKLQAEGEEFTCITVTSPIFSPEAQIIWATQPPIMFAPRNRLLNGSLYCDLPEILNCRRAYFYLCQRYADEKTHSASRETLNAIARVAELIKPYAQKETTDKPASVEIVWVVYRMTLLLQMNRKLVNWLPHFVAAPPRSLVHVFLHNLPHTVESYVTELIHTCDSETYELHERAIHWDHEVYRKIQNVDTQQSFDDTPLLSGYYELQGKMTAHGLVNVYPLCNMDKSLCLFLKRIFKYSKTTQYTFKPIDSSKRYPFITMTTNTGVINCHSDAVILNLPRYIKQNIKNCTSNLDS
................................................................................................................................................................................................................................................................................................................................................................................................................................................................................................................................................................................................................................................................................................................................................................................................................................
>A0A8F3CIQ5_A
MQPTETSMLRQLKLLQEPPRRSTSPQDLVDQLLSLLPLGEGDLANQNQDPLPGPNLLEKTRHNLGNLKGLYIDNPPSVFNKQWIIPSHEPLHLSEKLPLLLPSRVWKYLMPARFWPKVTKWYHPSRGVKDKYPGFTQEHKSLAKEYLEKLYKAGVLYKRHSQHTWSIHPSVSLYSWETKRLIQHGTRTNEIDKRQESRRRRTPPKKGHRPCNADSPICSILRATNVRPNPKSANAPSVGTASTNQTPAKDPPSYIQDSAAAAASRPTSALQRDSTYRRRIQTTRTASSANAVAYSHPAADDSSSAEVKAAEDEVSSRSPNGYSCLPVGVSTARDDNCLSPSPESLEGHSGKFHGQHHSAKDLCDSSFLIRTASRIPRRVTGGLFLVDKNPHDSTHCRLVVDFSQFSRSPNMPFPKYWVPNLYALKSGLPVRMQRISLDLSEAFYHIPMSVGSSHHLLVSDGHRAIYGFRKAPMGVGLSPFLLHLFSSALATFIRSYYPVHCLAYMDDFLLSARDPATLSSCCTHILCAFSDWGIRINFDKSTPAPLTSLRFLGYEITDTDIRPHAKAMATVADLLRSLRTYVLYDYKVIQRFLGHLAWVAPFTVLQYLLLQPMYTAAAHKHDFSFSRTYKSLLISNFGHYHRQQLGFRPKQPSTFVDATLTSGAAVTTNGRFLWAVTFPGDQPIHVYELCVAAACAYFQRPRSLGSDSLFVCYRSFASLPLLFALRCMQLLFRLPVAYVPSARNPADAPTRGRATRPFSATRAPLPFPLFPPPPILPVLASLPCTLKRKSRLSFKVP
.............................................................................................................................................................................................................................................................................................................................................................................................................................................................................................................................................................................................................................................................................................................................................................................................................................
>A0A8F3CIQ7_A
MSQMEGQFKFPGTSQWGQASDYQWRWMPNQNWDGWTLTPFIPSEHIPPFPRWPENATEPNQSPVTYYQIKDLPQTKHDIQSRKRHLSSSAPEAEGAAELAKTIWGIIHPQTPFQEAANQSEVLTQEATKAETAARELKATTLQTPPTVPSRSKLIPHQPRKPALKVVPFTTPPRKLAPATGRTTLIPPTVPTPIPPKPSNMDASSMWGALGYLTALQGAFFSWTKTQEMLKTVDSWWTSLSFPGSPMRCLGLGSPLPISPHSPSYCPPTCSGYRSMCLRRSIIFLLLLTLLLVCLLVYLDFHGLILMCGTCPPECSKTCTTAENKTCCCCCEKTGDTCTCPNVPWAFVSFLWELALARFSWLSFLQYCVNFFVEHSTMSLLLLIWMTLYWGANLTHILFLLFTLYWTFYRGTG
.....................................................................................................................................................................................................................................................................................HHHHHHHHHHHHHHHHHHHHHHH.............................................................hhhhhhhhhhhhhhhhhhhhhhhhhhhhhhhhhhhhhhhhhhh.........
>A0A8F3E145_A
MSNHDSTMELLSLNVSQRILAILYAVDSDESAMRMEESITTFILASTRLCLSTRLLRSITLELTEISNRFVELHTRSSIMSARMETSDLTTGSHQQRLAHVMGMIQISGLISSAATLKNHFCQRYVSRLQEIGCYPISASSSTPIFITPRRSRNTRPRLSLWRENAILRSPSGRIRQPLGTVDPRDPLRPITRGTRVLQPPIQHG
.............................................................................................................................................................................................................
>A0A8F3E1G1_A
MAQDTARRTKKGSAAKQLGALMMVLGVLISVVSGSFGPGPAILFFGGLIALIVGIAQRDSDAT
..............HHHHHHHHHHHHHHHHHHH....hhhhhhhhhhhhhhhhh.........
>A0A8F3E1H1_A
MIWGLIQRWNTARKLAKGRCWQCRSIKPDDVKGRYCSAACKKEFEWEMVQR
...................................................
>A0A8F3E1I0_A
MSKPHGGVLPGKTPSDDVKVMLSPGYVVWPPVAPLFMVPPAVQMQQASARPSA
.....................................................
>A0A8F3E1I9_A
MTHYCPAVVRPMRWQDPEPEELCDAEVEEEGQHCPTHEEQDEFNPWGNEE
..................................................
>A0A8F3E1J1_A
MSELLMTVSVNAAPVRSATATPEMLVMDDQLYIHNMTPELARQWIGVLEPLAEGN
.......................................................
>A0A8F3E1J4_1_A
MSEGESQIESQNQEEGQGENQSLANLLTTIQPLLQQLVNNQSGSQSQPIPENPVEKQTSTPVEENNPVEKPIMNLLGLNANSGVNMGARTKLRRVGKFSVNGGDEPCENLENLISDLDELPKCNGFTGHEDRCARKNFKVVKQYQLINFDRNVLIDYIKENSEDLKHGGVCYLLQFENTFLVEKQEDLEFVNEMRTKRGMNKNYGKPNFEHCPQDITYCNSDIHKSCICRTIFENRGHCAQCYQMWLEKIILIANFQPLHILGTAKQQKQAKAMLRKSAFARQLQFIDWSTISNQFDYTPLNVSPVNLKKIAISLGLPEHKYEYWFAQSDNAPKYTFEGMLEWLNFPCITEMIKMTYHNFTACLKEALRKVCQLVTGALSWMKGIIDDYFEKIISAFVTKIFGCISEYYERMKTEYLPKIIAIGVCLLLSLMGVLNWQSIYGMLCFGIKQTKNAMEGIVYLLASVMQVDAKVLMKYCANMILIAGALNACINMSGRVFAMFPCALRAALIERYGSSEQKVGLHADEWKARALTVLSLMKIPSVVKSDFYMQKLAEVQKEGFDLCKHVSSKRRIEMLNLFNRVNIAWGNLLQKEHAEKPRLIPFSVHLAGPPGVGKTTIVQKIINKLGFTTRDVYNRPPHTEFWDGFVSSDVIVYDEFLINSDLNVTMATEYLNLVSSGPYRPNLASTDNAAVGIKGTAATPRCVITINNSPHWCPPSLTSHDAFFRRRNLVIEMSLDTNFCKWKGIAVTNNINLTKLTIPEIENMAWVNFRLLDPMTSTPYTSYIKYAKIIEFIQEQYDLHMEMNEILGTNSVCEGTPAQFYEEILKAQFNVPQGKFSVWNFIKGIFVNDFEAEVTRKSRVDRKSKTENEQRQPEEQVNLRCIDTGGSNLINFLNQNQDVFQEPNTPDINVAESESDNNEVDSNEQQENDEEPQLNLPDVPEEEQTVVPENITDEEIQRRLAMLATWEDRLPLSIQYAISKFNNHYQWTYSTISGYTIKILKNVKKFGMKAVKTIGDPSNFNWWIILWLIFCGYLMYCEEAAYEKQLSYYNTFEGETDSGRKQRDVKQKQRKITRLNKFEAHSSTEIVGTIMVQEEDVWTQLCVNVGERLVLTTCHLWEGIKKRSDVTLCFSGNTYETKVCPEDVVIDPENDLALFRVSCPSFPNTKDRSSKFISNSELGNIDTMQTTFEKPNERIYLTVRLTDGWSYSSAFAKHQPSKMFCYHAETVKGDCGAIVRSADKIAPSKIIGIHVCGNKNKSKPMGGAVAVTCEDIKALKDALCIVPTDEDVKMEAQSWCPFSPKEKPIEFPVSNILK
...................................................................................................................................................................................................................................................................................................................................................................................................................................................................................................................................................................................................................................................................................................................................................................................................................................................................................................................................................................................................................................................................................................................................................................................................................................................................................................................................................................
>A0A8F3E1J4_2_A
TTSLPASEIMFFPTRTKLQPSLLNGNLPVQSMKQPSIMAEGDSRTRNSPSQSFIERISKVNDSVIDSSRLESCKRTMLKNWRRNVDKTYALRDLTIEEAILGLPGYLSSLNLKTSPGYPVSKMINSMGKTGCFKIKPGGEVEIEPWFRTAVQQRLDEMKRGVTPNNRFVVYWKDELVSPSKIEEARTRAIYCNDVISLVAFRIKFGILLARINNSSNATPSAIGMNQYSTDMDNIYCYLTSTGNKRFVAGDYKNYDFCYHVQFQRAAYEIFFELSEQDENNCEYLWKHEAVNPRLQFKSELIETFCMHTSGCFLTSVINCFVNELYFRYAFASAFPTKSFDKECRLKVLGDDHILSVSDRVDFNPLVIKAQMRNIGQEYTSDIKDIELTSDFRTFEDLTFLGAHPRLIQVDGMMTYVGAPKQQQLWQTVQWTKTNNVDLNIVVEACVYLSALWDENFHIAYKNSILLAFNAINVVHPIEYPSYLEMQSIAAHRNANSTEDWFRAQSRVGLTQVIDSKIEEQDGTTTNSMVFGNSGLTEAPGTLDLGTDSLIHRADVQWTLNDESKKSLLRMELPFGALDKGQQQNLQNMPFERYLYLRHDVEVTIQIAGTPFHQGTIVAVLVPAKLMDAAQPNVGGYRYSTDAFAYTFYNHVLMSPNTSTTATLRLPFVWFRDWIISTKKENFATLDICVLSPLNTGKDGASEVTVSVFTKFPNLKCRVPRPYASSGTRLTGDLLTRPVPDMEPSPQPDEFEAQGNRISTTNTYQLSNIVGDVPLNTSNKQSATASVEANPNVSALPLDNPPVCSGSLPVYDVFPSRSKTVGISTSVALAHHPEEMHRQAHKIEGMNADMSVEAYCNRPTVLGFFTWTPQDNVGDVKMSIPLNSILSWSNPEAVKGIWTPSCCFPLNCAMFWRADFKFTFLCVMSDFHSGRLRASVAYGAEPFTKLQDTIYRNQIMDFTSGSEIVQIIVPFNAPTEYLISAFNMSKVKEGLDSYDLYNQEMGSIQITVANQLKCPQSVAQSVQVIVFASCENVKLREFRPYVPHRINIKATTLKKNDDPNNDEYEAQSNTTSQVQKQEERVDDFTTTTAVPVDDYQPIEVPKPCILKLGEKFEYTWNNFGEVFRRYTRVDVTFRHDTNETVFIPTLPGLWRDAFQYWAGHLQMRIYVKHTTPVEMSLNFSPSVGPVILETTNATIIESKNDTVSYKTYLVDANRYNPCENLYPIANAYQYIDVNIPFNTILNFLPVSNSLFDGLQNLPFSVTLRCEVPLGKYLEVYLKMGDDCRLFIPRPVVTYKPFDDKMTIVATTPRGGFQFQR
....................................................................................................................................................................................................................................................................................................................................................................................................................................................................................................................................................................................................................................................................................................................................................................................................................................................................................................................................................................................................................................................................................................................................................................................................................................................................................................................................................................
>A0A8F3E1K4_A
MSNPHYDRAKSRLHNGTNNEVARAQAEATLALAYEQRTANLIALLTAGRIELHDGSIGISDTRLMELQHEVLGRLNDQ
..............................................................................
>A0A8F3E1W6_A
MDRNGIYSRLCLEKNVSYCKLLHHYILTKDVDLMDVNKILKTITYTVENSKCRILLLKFLETFIFETYSQRHEKLLSGFMDDKTKTSVVLIKESAIKINLLCLSFNHSTQNISKLTDIIQVEDDKIQNFSKIFFMIKKLNQKDTLNKFENFVFNVYVNYLKGAVFEMFLYTKNSSESTIGRVNIYYDYLVFVKNYLGTIKIEQKPIKIVELLGKPGLGKSSAVCMLANILNLIAPLIPYQDLVYTRTRDFFWNGYVGQPIVLYDDVCHWNRTRVDPLSELIEIGSGTLTNPPMAFLKEVKFTSLACFVTGNFPIMTKCRNSETSLALKRRIISGECTPFSECAQLVDGIYNYAFKGTLYSSILHENSFIFSYLNSFSDNKRKRTISDEIFSFNDETQEENVHINDSQDSVNNLLQKYKYDDSPFSGEIGINNFKEQFIKRFENETSLNVKLLIAKLDCEITSKVCQTDDDSRTNQSDLVSTMVLFRFLSSQSF
.............................................................................................................................................................................................................................................................................................................................................................................................................................................................................................................
>A0A8F3E296_A
MTIQTPIADQIFEEHRLLTELGFSPTQAKTIIVARTIQAGNESKQIVPGAKPAEPTPEPKPEVYAIDEDGDRWEPVPHTDLWRCVTELDLSNRTSEDLERVYGPIEYHGLD
...............................................................................................................
>A0A8F3E2C5_A
MSQPRNHYTPGQALHPFLHAVGRPVTFFHGRLIEAGQVAKVTAQEDGSLRYDVRVISGGTFRDVALGDLNNPQPNTFTYAP
.................................................................................
>A0A8F3E2D8_A
MLFVNSRYLLLTYAQSNGLDEWDVSNHLSTLGAECIIAREDHADGGTHLHCFVDFNRKFRSRNIRIFDVGGFHPNVSPSRGTPEKGYDYAIKDGEVVAGGLARPAPRGAIFTVSVC
....................................................................................................................
>A0A8F3E2G7_A
MDDWHKVGDRVTTGRNGPHRLSKNFTGTIVEVIPTYRVRLDGGGHLTTEAGGLDPLDPAEESEWPMPNMMTLFTTDPVSVDVSVSMVTLKTDREPSDPARVVDLMGPPFEVHVADRYTIRVGSEQVHEVEHWLTDPTPWCEHVKLDDGSVRIKTTDGLFSIRLGAPRRNWGHAGAVLTIVERSLDMCAEQGDMWFDLGGFRWHRDLRDLGTCVTPR
........................................................................................................................................................................................................................
>A0A8F3E2J8_A
MTVDKVWLSTRYYADDKFDGISANAERMFSRLLALAGHLENGGRLPSKPWTYVGLPKARAATLELVRRGIIIEFDDGTYDFPAWAGWQDSGDKLVDRKKADRERKRRQRAREKLGINPVDNSDDDAATSENRQEKGHGGDHSGAKSGPVPDPQPTLFAETGNGSKPASDQPERANAVASQSRDMSRDVTVPEERRQEDIGGGYVSRELTSARANDAATPPPTDSPITRGSLALVPDPAPDTDPEPADKCPRHRTRIGRIDEPCRGCRDARLAHEAWTTRTTERAAAERAAAITARRTAIANCTRCDEYGWTIDLATGHAADPARKCTHGDQPT
.............................................................................................................................................................................................................................................................................................................................................
>A0A8F3E2L3_A
MKGWPADLGYRPPERIDLTLLDDDLADEWRHLRGFGWSDTRIAERLGVDLDTIKRRGYRRAERAAS
..................................................................
>A0A8F3E2U5_A
MKSGYPSPEAWLAVVLRDEIEQLQCAVRKLEHNAGYWDGVAEARVAS
...............................................
>A0A8F3E2V2_A
MKTCSECERPSCRPDEYEPLCPRHYRIALDRAIKEAERRTRERLKNIESHRSTQVDHSTNGAP
...............................................................
>A0A8F3E338_A
MSVEDEAKAAAEAEYPAVTVGDPIARVQRVPFAHGYQCGYEARGQATVSEVRDILANLDVLNESGRMRHDDYSELHDLVSGLLP
....................................................................................
>A0A8F3E356_A
MSDEPRAVVERPDSVTHFVCPSAQIDTGDPDVTHHIVHERCRWCGKSSAALRLEVGL
.........................................................
>A0A8F3E384_A
MATATFRHYDRSNSEAVLQTHDGERAEIIEEIPLDHEEFVMFKIRFADGVEAEAFDDELTDRKDS
.................................................................
>A0A8F3E3J1_A
MARPAESMTIDGVTHSWYCTVCGAELGADLDEYDGMPPAGCALHGTGHLAWETWNVETDPRYPHRIIRAGETDPTLDPDWEPEDWCPQHHDWLDDCPCYVSPASGAVYPSPEPDTIIGFDLE
..........................................................................................................................
>A0A8F3E3S5_A
MDFTEPEHLSTVCRFARDYYPRFHVLPLPDLPPIPLYKLLTLLLNLSLFSFYSGFLLCIFATYLLYRKLRGYQAIRVINDSKGFDVNGLKDCFKHYISSDAYPRYVEGEHRRLAYQRKFVEKFAVEQLLDKFERFRDIGGSRTRWCEYAGRKHLCAFSMDAMDILRDEKSSGYFESCDSPGQNCPVRKDILAAILTHSDYYITPEELSEIITGPTFIINHDFENDRNLGAYMYTEVVGKKVVEKYKYECVANVGAGLVHMLPQGGTPYGPHPYNKWQSEGAIVGQNGACVYVRIGKYKDTCLYYAYPSCGEYDVVSRYNLARSTNAARHYIGRTELYFHPDKYVYGDYELPREIGDSVSHSMATVPRDVKYMPVLINLVSAKLRAAERNEASLNIAVLICSYLADHRSLDLPNSVLSGNPCEYGLIKRYVSKLKLHLWAPWIVGKKCADNVSKLTPWDFRRKYVAVYQKFTRLNAVRLTGRAVLKPFLTEVSAPDAFGDQAPEHDSGSDDSEYGYESGDESVESCRSYSSVPSQLGVDTFNHVLPSTELEPGSPCEVPPSGEQSEGECDTGESNDVAPRGARVIAIDVDDARQGVVINWDGELHTVRVDEAVQKILPHAIKVDCSEFVGFTQQVVSKLYECKPVELDWSALQLLWYHAFYYSKSPISFVRMGCNFRSYTLAEGVRPGTFTFRHMGYEISAETPNATQESVRQPRQPFYNKKGRCRQKFPKNRNIH
...............................................................................................................................................................................................................................................................................................................................................................................................................................................................................................................................................................................................................................................................................................................................................................
>A0A8F3E3V1_A
MTISRRTIADLVALPVETVDVLLEAGWTLQLSNKAPARFEQPLSADGPRIMPLIGGGR
..........................................................
>A0A8F3E3Y1_A
MPTGHTLTSSSDERSPSGATSERTTKRIPRRPPLGLRSTHPGRRNT
..............................................
>A0A8F3E441_A
MNGCTCSACRLGRMPDAQKILAAQPELWSVRLWHLAGGEPGQVADGPGYHVYHGYGLDCVFSGDQHPRHARDRDPAWVTGWFDERRAALKGAWA
..............................................................................................
>A0A8F3E452_A
MASGLYPIALRPFLSPMMCWMVQKVFMAGWFAIVCQPCYFTASALLMFRPFHFRLIRMFPSRTSLLITLLVRLILVLKAGTLMAVPSSLPSTYDFCDLVMLNLIPVLLLLPWLQCCF
.....................................................................................................................
>A0A8F3E470_A
MPKNRDYLSELAAYNRRHGVTATFSEMKKTARRIAKLDSELEPIDLDKFFLLHADPTGEEATDNVMAERAKRAAHNHSAAARRLSRTNNHVTQVHPHHLGETLEHLGATA
..............................................................................................................
>A0A8F3E484_A
MITQDTHDGVLIETDGRGRTNLSKLSKNGRFLGSVKEDGTIILEPATIVTAAQERLMRNPHAIAAIIEGDAAEGNPVKISHAD
...................................................................................
>A0A8F3E488_A
MSNASGCDCLTSEDASLPHFMTCPAAGANPETSDLRELAEIAAYKDIDTALAILRRYMDKGLV
...............................................................
>A0A8F3E492_A
MTEQQNECKPWRVSVGQDEMPTIDTIVSQALGSASMCWDNISAAGAFDSEEAAHIAQGATDAIRRVLEIEAFHDAFGKQLAPELIEKWDGCSRAEAIRQCEENHKNLLNAYKAIDSLRAKLGVEDGPTGPQPGSLEDPWNGARDDDKLHLIRALVEGTTAFGSDMAAFKRRLELIINA
..................................................................................................................................................................................
>A0A8F3E4H7_A
MNRMAMAALGGLSLAGALVFGISTGIARVIAVEDTTEGEE
..hhhhhhhhhhh.HHHHHHHHH.................
>A0A8F3E4I4_A
MMLNGLYVLAWAALIVGAAIIIPRAMRHDRIMAALENMDDEELAAVLEEFPDILDRARQW
hhhhhhhhhhhhhhhhhhhhhh......................................
>A0A8F3E4L2_A
MRLFKKLRELAEDHRRATQENQRIQAEAEKEGQVADALLEIAEAQAVSLKGHNHRNHYSEKLTESFRGRLA
.......................................................................
>A0A8F3E4L6_A
MTWLAPEQMDMVYTIRQDFAKAMQQVEEAPSILTINGFAEVTERRARAMRMLTRETEVTPRQLAAMFRCSKQVVRKALAEVES
...................................................................................
>A0A8F3E4M2_A
MQYARVVEHSESAFESVASRMVHAAMQAASNSTDRSEQQREFKLGASNIGHCRQHAVLMIRQTPPSDERDVTAAFIGTVVGDAIEKQLKIMHPNLLVQEEGHSTFISGGGVDTHADIVIPWEGSASVEEFEADEARREAGEDVPLRCVQGVWDLKSKDKLDYVKKYGPTQQQIFQLHQYVNAMIRKGHLNPNEPIWINDVYYDRSGAQPMPYTFGMWYDPNVLLEIDQWVEDVKYAVINNQDASRDKAREWCWSYCEYATVCRGNDTDAEGLIEDPEILSYIDAYAAANERESSGKKEKDRLKKLIPQTLSGTTGTHTVRWVEVGPSEMKAYTRAGFMKLDIRPIPGPKTAKGKK
...................................................................................................................................................................................................................................................................................................................................................................
>A0A8F3E4M5_A
MQDDVNASSYNGLNEQLLQSRGRIDRDGYYAEAAKNDIGWFVYRKRSHLHPGGLIGKYNTGERTIKVLNMLQAGLDNAEGKPASDELGSGAEQAARRMVDDLIRQAGATPMDGPYVLEESLDDVLIDGRVDMVALAKAALGGAK
................................................................................................................................................
>A0A8F3E4P1_A
MMYMLRIWTHTGRISILREELEAGRQQDLAKYPANFHPIVNRIWDEAAEKHADAIRPGKILARMFGFK
....................................................................
>A0A8F3E4S8_A
MDNNTSTETQDINFGKEIAKAFAVGTAMSAATTVGFLAVGFAYAKYLEKKEAKKAKKNAKTEN
...............................................................
>A0A8F3E4V7_A
MKTSSSRTPFVHERLVTRASTVTTWPFLSC
..............................
>A0A8F3E4X0_A
MPENDKPYVDPHHEVPADQWGEVVRNAKQFRAESEESETE
........................................
>A0A8F3E4Y1_A
MLDGFGRHLTPEIYAWLGGAAVVITAASATIARLMALAKAQDLLKKFLPIFAYKEVEAGK
...............hhhhhhhhhhhhhhhhhh...........................
>A0A8F3E504_A
MNQYDVEEAAERWFSPEETPNLHEGAQILLRLLRWTNSHSDGWAYWPKPSRAAAKLIEVLEAKRRERFDGPDDITEAELRKLVSPIKAFLTRQGADHSVLEAPKPALSMPTIDQVINLWDVVQSAAPIMKGIDNGGTWGSFACREIEALADVFHAADRPDVADFILSEHAESDEEGDDHLHLVNPDK
...........................................................................................................................................................................................
>A0A8F3E571_A
MTITNTAPALRDEPWAGAAPAERHKSTLEVIPEPRKGTVITFSKRYAGTTTVYTYAAIKVRRNHWALTGRETAPFTWLELLEFIGDGARDGLGWRTIRYATGWASPTE
............................................................................................................
>A0A8F3E577_A
MSAWRFFACFAWMTLGFVLIALCVAGLVLHPEQYKTLDLLITLALILLTSLAATGAVAATKGK
....HHHHHHHHHHHHHHHHHHHHHHHH.......hhhhhhhhhhhhhhhhhhhhhh......
>A0A8F3E5A9_A
MIDNQVDYWDQEVRAGRMFECDQCGEYGSASQERDHHRRDCPAEHGAAAYDRIARYEPDAEPPTTATERFRTDWLNARRRALTERNNQ
........................................................................................
>A0A8F3E5B7_A
MSGGTVTRYRCRKCGEVWTWRNTQEGRNEYARQQYRHDGMLEEVPLDEYPGQHRNGEPGLTWWPVMLYRWQVAAHQRGP
...............................................................................
>A0A8F3E5B8_A
MATLADTIGTSIEDASTSLDEYDRTYYAADHRGLTNMLRQLVATG
.............................................
>A0A8F3E5C7_A
MKSNPNVPYCRWGPRHWFTYYGRPGTSAPTCQRCGTPNPNYDPNRDPRRET
...................................................
>A0A8F3E5D7_A
MDQRIKALVRRINAAPDFGYDDESAELNELLAAQGKGWKWSDDFFRPVVVIYDL
......................................................
>A0A8F3E5G5_A
MMTQEEIEIYEDLKNRPIGAIRISESGFRVYVNLRDGVRSITHNRNLHELKKIELARLIDAHL
...............................................................
>A0A8F3E5H5_A
MPRSSRHICNRYRREASAMAQKTKPNCCPNCNKTHEECSDKKACPKWEVSLHVCKIFGTRPQRPLSPRRRITK
.........................................................................
>A0A8F3E5H8_A
MPSAGTRSRRFVGTFPDNTAVGTLSGRWREFWIVPAHRAYGHGVCTGSGRQLGPVVR
.........................................................
>A0A8F3E5I5_A
MTSSAPINALKAARELAVTDRSKTAALLSTAKRQVESYELSIGVIDDLIADYDEAIARLTPAPEPEPEAPVEEPVEEPVEEVAE
....................................................................................
>A0A8F3E5J0_A
MTEGWGALNGSGNQQVYINVYREGQDWGGNFSRYRIQVVYKGNGWGSYTGYTQYWSASTSLGHAWSGTFTIPSSNSGDIWLLNTTFDVGADGNGYGPGFNSSASIDTNHTSIGDGSVTVSEGAPPRIPKRPSTPGNPTFSEATPTSVRVSWTGSTDDRGAAVDAYLLRRRDTVNGPYTDVSQQNNTSRVVTGLTPNQTYVWSVYAHNGAVDNGGYSDQTAQVSYTQPGPPEAPAAPTLSAVGPDRFTVSWTAPDNNGLTITSYEVQWATDSGFTAGTGSASDSASPYVLTGRSPSTKYWVRVRATNSAGTSAWSSSASTTTLSALYFIDPATNVAEPVVLHYWNGSTYEPVQVLIDPELDGTFVTAG
...............................................................................................................................................................................................................................................................................................................................................................................
>A0A8F3E5K1_A
MTANVAKVTVEVTPDLDGFADKIKAAIADELRRLADELTPAPSDPLFVWDDDGDRWTRQDDGRYRLDENHNLIRSLAQVEQAYGIRGREA
..........................................................................................
>A0A8F3E5L1_A
MPHCFIDLRDHSALLVGLIGHDPDAELDIDRLVAEARAKEGRPLDPAEEWLRHLDALLAEGRHPEPTLRQARELADALRARGLHGLTSDEVARLALRARRWRAAHAAYQDTVAAILTCEPSQSAALLSRMVRLAQLLQFLR
.............................................................................................................................................
>A0A8F3E5M4_A
MRHASRLARACKRVYRLTCEAGWSGPLTRKGADMAAPLSTLQAEVARRSAVVEQIAESIRKGRSLRARVALTGDLDMLDEVDEVLVTLEAEARVADANLRAAILAEVKG
.............................................................................................................
>A0A8F3E5N3_A
MYYRSMTNNTPATKSLFLTDGTERTFTVGETVTYYVGATRSDVVILGFPDGLVEWAYLGSRTSHVSLGGVFVQGLKATRRRVEELTRGW
.........................................................................................
>A0A8F3E5N7_A
MTARGYLNPGALGHHGDREFMLIALERDAVRAVSEVISAHDADFVAALTPLGIDWHTVMLPEWKRALMPADLDRLQLINDAPKRLRLTMVCSACGEPATEARGSGVALWRCAHCGCSTVRVLQVDDPDPEPSSPAVDGVYMTDLIGDDEGFGERIEEE
..............................................................................................................................................................
>A0A8F3E5P0_1_A
MLFYQKKSVRRVKSSQPQMRRSYRRELMRRKMLYRIKHYGLRKKVEVKYQMLFNSLDVLTSFMQSPLQNFINSLSIAANTVGRRISNRVGSAYSSVRSDVTSTLGKVRAFLKTIIDSLVTQLSYKYFHIISQFRLFIDLILDKVASTISSLTSSISQTFGIITGTVISIAILMIVKAFSRSNITTFFLAGLMSAYMAYSGNYISSAITAVFPILMNHQYGTQIHNNINVSVGATSAKYQIDEEVSEVTENSFLSSLAINQDIKSWLFKTISIISLISLGTCGLKFTSSNIDDFLRRHTLLHKAFQSWEWIFKYASDWISQTYILVSKYFYGQDVIDPNRVQDVEDLYNEVVQLCTLEAQQQVGRNTDIAVRIEQLYRKYLYLRRLYADNRKAVELLAAVLPPLVNLYKRVIEKNPLNAQFRKEPVCVSIKGKPGVGKSYILQVMQRDLASILGKEDNYRDISMYMRCSEQEYWDGYAGQQICCFDDIGQRVDSVANPNIEFFELIRSVNIFPYMLHSAALHEKANNTFVSDFVVLTTNLAQFNIHSIISKEALQRRIHIDVDMSVIPEVQKDRSSQLDLHKLKEYRQRNNLPDTDLSHVEFLQREPHGDTARTRRLTYDQFIKVIEEQHLKHVEDFEKRQEYGDAITPWSQRRDNILLPQYQIEYQIDNNQNFSNMREYGRVMSLDVLHRFLDEEEPNAQSEEFAEYFVPLSSFLELTRAQRTTIRTANMAVGLPTTNDEWTEFYPMYASTLDTLSSYNAGEIEQWQIASLHEILEFRHEAIRRMLDLSDTSSTTSEESTLSAVQFFERHAPQGIDMEIDPDQVTPEQMDHAYAEQIDENAQRSRYWHRMFIQHIQHVHGREPTDEEEMEFFQRYTLADRAGTLQQTLSDLIRARSLMDKIKESFKTIAWEICMWLVELAPIFYIIITSLLIKSVMANAYNNALNTIARIQAEQAEAAKSKEEVVEANAEEEEQEVELEAAAASGQRERRPRKQRYEDKASGQRDRRRPPTKFELDEATAERFQKLGVKKVRLQGLTSEIGYKVAQSVRRNVYTLYMTTDPLKDNYHEQRLGQVTMIKGHIGIINAHFVATMSLILEEWIEEFKLLPEEVFVDFRALGAKTGTLQSLEKFISSLKMIQRPEKDSDMQVFVAPRSLPLAADISNHLIDKPTLNKISRGLPVLLATQRDGKEVYRTGGILDMSTVVINQLGMQKEFVQMIRYNCDTMQGDCGAPLIAQSDLLNKKILGFHFAGEQGFGVAQPVTKDDIESCYPLTTQGTSEITLDYQSDEMPIFTDGNFKYVGHVPEMAASSTKTAIQPSLLHGLFEVKTAPAKLAHPYVKDGPMLKGIQKYGGPTIPLDDNLLNQSINSYTDVLFMKLPKPLEIEKRVLTTTE
................................................................................................................................................................................................................................................................................................................................................................................................................................................................................................................................................................................................................................................................................................................................................................................................................................................................................................................................................................................................................................................................................................................................................................................................................................................................................................................................................................................................................................................
>A0A8F3E5P0_2_A
AIRGIEGNEFSCGIKRSKSAGYPWMFYTDGNPGKTKWLGKGDDYDLSSDNFKELNKRVDVIEEMCRKNIVPEAIFVDTLKDERRILEKVQAGKTRVFAAAPMDYTVVQRKYFLGFLSFMTRTKIWNECGVGTNAHSTDWKGIVDHLTLGRFDKTMIAGDFTNFDGTLNYYILESICDIINDYYGDHPSNKRVRRALWRAISNCKHLFGSIVYQLNHSQPSGNAATAVINSMYNSIAVRYCYGTIFGEVHSFNRYIKMIAYGDDNIISVNPIIHERFNPVTLAEAFTKIGMVYTSEDKGEQSSEFRSIKEVTFLKRGFSVDGDYVFAPLSLDSIRESVMWIHKSPSPEQACIDNVKMMLIELYHHDFDTFEDISYQIQSELSKHGLSITIHPYQRVRNMIRLNQSNVVFDTYLAYQNEQNFKIIPFDDIKNYNNLKTKLSQLTLQTKYQGNMTKYDHHPSQSSSNSAGAQQQSSTIDNVKVGSYDQQGQVDGSENAFTSGQTTTETQDTTTFVSYGPKETRDYEAPHDDNQVMDALRPSSEISHSVESYLSRPVLIGNYELAQNNIADIVFTCDIMPQLAAIPEFMNKLQGFYGFRAKANFKVVANAQPFEFGLLNIFYIPFRRIRQDLNETLKEIASLGFTTSCPNAIMNLNTQSEVVLSADYTGPNAFINLTNENSQFGRFHVQVLTSPRNLNSTSVSIPLKFYLYFTDVELYGATSKSVAKFQMEDILKTGTQLLSSVLGSGSNHPQMDSQQQGTESSIASLGKTILPLILAGLSKPPQKQPTERVALQPFANPQLMDTTANVHKLSALSSQAVNIAPMGVQAQDEMDITHLVSKPTYYDNITWVTSDTDKKELWHTRVEPNVMLSQALGTTVSQRYAPNRVHGVANYFDFWRGSMEYTFYIAGTNFHSGRLCFVYSPSNDDAKTAYDNKHLNYYAVWDLRKGNTFKLVLPYIATTMWRPVARFAQLNGANLFGQRSTQSWFDDTPNTLFVYVENALKVPDASSQELDIAVFVSAGQDFQVAAPCAMRNIINAFDFIPDNIPHAEAPNAVEKEVEEKVEAKFQGEDASVDIPILNLVAGKNTMPNPSPISTEITMGENITNMRSLIKRYRIAGSGVLQSGMYCIAPWAYYGGHIDKGDNHLLNFSYLDQLRTCYAFYRGGMRYLFHFVSANNSKIFATIKYRTEAMFNGYNNDSEEIHTFTMNKTNDLGRNMIAGSVTWKNKEIDNPIFQAAFPSSLSVPFIPELSGGIEVEAPYYSRVHKTLNYGYSDLADINNVTADETKHLQPSGFIYLEFKSFDQCWVHTYKAAADDFNLGFFLGFPAHITNITVYEPVEKDHWIPSPTGIPKELSDRCNADHRENLENENNIGIIHRENREGRDGTALDVHETLSD
.................................................................................................................................................................................................................................................................................................................................................................................................................................................................................................................................................................................................................................................................................................................................................................................................................................................................................................................................................................................................................................................................................................................................................................................................................................................................................................................................................................................................................................................
>A0A8F3E5P3_A
MAARNTRQKAAAADDKSTAASTVESDLTATQPQTLADAFSVSTTAEVVTDEEVEALKAADAADDVAETEEQRAAQLQKFVTGETDAADAEAAAPDVEIDVSSAKDFGGDNLVIVLFDYYRVRIAEGNRTLLAHKGELIKVDDKTAAHGVRIGGLREIEG
...............................................................................................................................................................
>A0A8F3E5R8_A
MYVLPGHPANCSCGACAFQRELRARPERITVSDLMQGDVVEIRHRVAEIELVIPQPTGDVEVFWNFRRSDGKRDPQASTFTGTTSFEKSKRA
............................................................................................
>A0A8F3E5S2_A
MIVCKSCGYPTRVSDEDPDASFSDAMEHQTRRHSNIMSESFQPHMNIELVATESDAAKPEVPC
...............................................................
>A0A8F3E5U1_A
MSAAFALTIAIISTFVVVCAVSGLVISVVQWAMGEWGPTPTVIAAVVVALSLWATIWGWVTYTAHQREQCEAAGYEWITGSCYGVNVNINGGGS
....hhhhhhhhhhhhhhhhhhhhhhhhh.........HHHHHHHHHHHHHHHHHHHHH...................................
>A0A8F3E5U7_A
MKRSRKTALAVGVVVALSAALVACSPSSACAPTAKAGFTVAPRIAPPPRIAPSIPKPAPAPSIPKPAPLTPSTPSTSSPLLPWLPWLFVAGNGSGGSKCR
SSSSSSSSSSSSSSSSSSSSSSSS............................................................................
>A0A8F3E5V5_A
MNPCPCTGAKCTLSAADDRHGSTYAYKKLGCRCDLCRDAQAASSARYRAENPEATKAAAARYYARNREAVLHRNRERVPHLAGTPTRAERYALAERLLVDGAGYREASRTVGVDHGTLADHFPGYGLAPTERGERAQIALKARALDQGLDPSALAPAARPAADVVELAELLDAGHSYAEAARRSGWSSTGAARRLPGRGYAPDVAGRHARAARTDRARGLAA
..............................................................................................................................................................................................................................
>A0A8F3E5W0_A
MSDGMVLRPGGDEWDQVMFDAGYTWCQPCGEHHRPPQCALRPDGSIAHSWESR
.....................................................
>A0A8F3E5W9_A
MRGPSRASPHRSPSGSRNERPAMTLTLDTVSVPLVVHYVDPSDDLVEPRERVHHEPMTFDRLVTGEGFPPALLNPRQGPRHAARPTLRERLRARRASR
..................................................................................................
>A0A8F3E5X8_A
MSGAREMFAGVTDQGTAAAETALCTPCNTPENIARFYAAWHDVVGREECTQNDALECQQCGWSASDEGEE
......................................................................
>A0A8F3E5Y3_A
MAVSPYMTNTETPEAPEPGMYATAPLDVLLRDWRKAPEKAPVPAELHFLRVSIADFIDVRRAQGVPYEAVYAALSEVVGALPSPSDPEPVEAAVEALRAFPDNGDEAA
............................................................................................................
>A0A8F3E5Z1_A
MSDHVEWVGPDVKVSGIWGKGTSVINGTVTEEVAVAFSVEGGSDFVIFEGSHLHLMGLFTSAAAEVAEHLSKTRK
...........................................................................
>A0A8F3E5Z9_A
MAGLRDRADVPGSKLAFDVDRIDGSGSSSSDASTFGVRSRGWDVVGDQPSMGPRCSRSISWFEGG
.................................................................
>A0A8F3E603_A
MSATEDAIALLRSRVEHHRIGRSTWREMDHDIIAMRKAIELLESPPSEEMQAAQDFFQKHYARFGEWRVDTFDLIVMIPASTGTREESLKLIQDALAEAGWDIRAVER
............................................................................................................
>A0A8F3E611_A
MTLKQYAAATDEIKQLASQLAASELKALRTAAHAARTRRLQELLTRAAEDARLGPQRLAAATAEARDYDRRQHEAKKAQHDHTRKQHTGETTEASPETRNGRTQTLAGTGQGDYSAEHPEAVRRASSAAA
..................................................................................................................................
>A0A8F3E623_A
MTTPAKPKVPCPKCGKLRTTKAKTPAGALCRDCNRPVPKRVSSQEIGRRRSHCLVALAKIERWFDYDRKASML
.........................................................................
>A0A8F3E626_A
MAENSETDDLLDGLIDLLAEYIPEEVGELKHYGVKGMKWGIRKSDPPVSPTTGATLKEKDPDKTVKLKNGDTITLEGTPSSRLTKFLARRNPSKIDEYNDRSYFKIRDKDGKRIGELNLSRDDHDPQALNVVWIGIDKSTRGKGYATAVMKSAIQHAENKKFKAVTLEVPGNSPDARHIYEKLGFKEVYTPPEMKADDPVWGGLTNMRRELGSSKSDEIKHYGVKGMKWGVRKARTGDLNLRASRLERVADGTATKMEKFATAMNSTAANLIRSGGLKKEAARRAKNLRGQEERLATGKAKTSDILKAYGTISISSLALAAHKKSDHKLGS
...........................................................................................................................................................................................................................................................................................................................................
>A0A8F3E628_A
MSPLQQLLAMVDGMSEHDDDYREVRAMKRLAHEVKQEDK
.......................................
>A0A8F3E629_A
MIAAQLVVMLVDVSTKLVQVALVAVGATSIMLGLLLVAYWLIEQARSK
..HHHHHHHH......hhhhhhhhhhhhhhhhhhhhhhhhh.......
>A0A8F3E687_A
MTNNTKASLRQMSTEELRALHTATLRDVEVLEDRRKFREADQADAEARKIAAVLAERA
..........................................................
>A0A8F3E696_A
MTRIATLSPAALLALDPEARIDAAEGRETDLHEAHAEVEACLMAVQRAQREAAIAEEAHRVALAIADPAEDKRHGRRPGDVILSVEEPAREALVLGVNVNASGDVFYLVIPYSSRDAAPGDGALSEWVTGDQFRRP
........................................................................................................................................
>A0A8F3E6D5_A
MKLLAHSTRSNTALVQHEPDGQAFVYQFGPIDTYSSVENPEEWFVPKGWATDFPDGNDFDTIRQLRTYVINTVAGVGV
..............................................................................
>A0A8F3E6E8_A
MTNPYIMKTLMEFMYEHKDAQQIDLTGVYGPQSTDLATLYISELIGNKWQWGGGHARDLLQLGNLRQWFMEVTPGQLRPGDVVALLGADTSAFGTVGIFLGFSPDGTQARVFTQTPMQPTTTLFDAASLLGGLRYVFDAQWSSLNVSERQQRRELHTTTPAEPQLIGSKAAALTHPAEPRATLASWMMIADDDSHYGRECVKAYDEYAARHASKRSLWRRFWDRMTR
...................................................................................................................................................................................................................................
>A0A8F3E6I7_A
MTEVLFWLTLAAVWVLLSPRVFYRIVVALTPSTAVGQRAARLLDAYRGRPS
hhhhhhhhhhhhhhhhhhhhhh.............................
>A0A8F3E6N5_A
MPSTSSKKKSDKSAADPNLEGSAADSVVSEDDGRIDLMDALQIGEPGLPPVKVKLGAIEFAINRFYAPQTIWRWSDLNRKFTDDLPADATAAQQAKHLKEIEAANREIFQIIMVESDHDKIDGLLTTLEDRSIPEVRRIVAYINNLAGLTDKWGKPVGALTYLDPIRDGWGALTSRFRTQYQLDIRTVLCEMHWQDVVLLIDDLKPSWTEADENAATLLDVQNFWLELEYVKATTTPAEAKAAERDAKSNKRKAPPLPVIRPIAYRPPAAHAAAVRRYEALLEKYENAGVDLVAEQMDAREVMKMLGLAPGDVTTTN
.............................................................................................................................................................................................................................................................................................................................
>A0A8F3E6Q0_A
MSENLVIDNDLFPRYYRARARVRVRARGRGVVGDPHGHGVSLPGSHQPPGRPDGVDRFRRPGDNTAGTPYCR
........................................................................
>A0A8F3E6Q2_A
MVEAIVRLEVAYSSYLTATIANEGIKVASLELAAARRSYSRAVGLIDHSFARNRAEAYADQLETHYLFYEAGPDEIPEGRDVPTSAALEKSNGALITALNHYEST
.........................................................................................................
>A0A8F3E6U3_A
MTSIPIKQIVTKTGANVRLFGGDYWPALRAEHGPGMMLMIDMPYPDGRHAEVYLDEGAMEALEEGLGL
....................................................................
>A0A8F3E6U5_A
MRLRAYRRTRTPRHHDVPLDSLRSLSLDSAHSLEVVGCGRAIRE
............................................
>A0A8F3E6V9_A
MIKVVEIDKANYVLAVKQLNITVETVEFEIPNRPRYVTAREHKDSEGYISILFAMDGHRPDRPGNNPIRYLIAGETHKQPQYYRRLKLIKMSDGLRWYLYYDNREEPGLCLAKHPYFDGEHCRRKVNHSGNHQAREEAISPNADGTDFSDWGHALSIDWPR
.................................................................................................................................................................
>A0A8F3E6W9_A
MTNTHRTPAPLIHQATRKPLTTEEVDESVALIERTAGFGDLIARGSTTRVPGQLWERLAERAA
...............................................................
>A0A8F3E6X9_A
MSTSAPAMPVADEAKVARLMSRAATMPLSPEWLVLDAGAPVDVFEAARRLGFVGELKVVPRSNYVRVRKA
......................................................................
>A0A8F3E6Z1_A
MTAFDIYTVAYIAYLAARNLRDEALAAFNAASEAHPSTLDIAEAIERMARGEELPPRHPAIVAADEALGKAEELFNEAALELGKARRAYELQRG
..............................................................................................
>A0A8F3E711_A
MIGKLLGWTKYKVTPEEKARSEAALAEAQRIEQQALAVKSESARLGDSLRRIQQENHVGFSLTHAYRKARNV
........................................................................
>A0A8F3E715_A
MSDSKYPQSEKLAEAHEDRIAITEFLEWCTTQGIVLAKPSPHGYTYEAIHGTHDSLIMQYLEVNETELEQERRAMLAAAREENQ
....................................................................................
>A0A8F3E731_A
MSQPPVRKVKITITFELQNVAAIPPLLTTDATPGELLVRVANHVGPLMRSTKLARWWRIDWTPGAKSGAIVSSKTGDKTRIGFTATKGWKL
...........................................................................................
>A0A8F3E770_A
MSKKKQKKLYQPKTREHLKDIAMSTDIVIDQLDEVIGLLQVLVEQTRPKRDILKEATSKITPEERRRQNEAMTIPIVPFSKQLVEEYQNDPQMKAMREHIDSELLKSISDEKERYHAYRDKPLQPYVRVHEAP
.....................................................................................................................................
>A0A8F3E777_A
MNTWLLAVRGTAEPQDGEANLLNAVYRATRARGVLYVDVTYPASIAVANAGNDVLGASLAESLDEAEQALHAIVADATAEDLTEAIAALSAVADRIDELGSRTRQEARNAQQYRR
...................................................................................................................
>A0A8F3E786_A
MTAHTDRRRLQISTTGMTAADLVEFADAVREAVDGSTPVTVTHRAGLFGPPETILVEIPTLESADLGEGWPVIERDDEHPDLEVPVVDASLIGDDQ
................................................................................................
>A0A8F3E798_A
MRNWNAEDLIWAVATAAGIAFGIYVLVNLFG
......HHHHHHHHHHHHHHHHHHHHHH...
>A0A8F3E7A5_A
MTYNLHVPGCPVNRGRDCLCAYLESWSSPKPAVYWVDDPSAPITNEVRRAMQLSGVVATDGAGILLMPKSLLRQKPDTPQNRDAARRAGLTQDLDHRIGLLQDSTREALEHCGKLAQRVLPRGPLARSVRKYLADHPEVRWKQRAEYWEHRAGFFKTGLYYALSCLAVAVTGLAVIGGELAGWW
.............................................................................................................................................................HHHHHHHHHHHHHHHHHHHHHHH....
>A0A8F3E7A8_A
MRSMRQALGTEDASSSMLTRLRMRMRCELGIDGAPHRGDGWASGSS
..............................................
>A0A8F3E7C8_A
MIDHIIHGEKLLKQARSNRRFWAIYTLLMVLGTVIYALSGLQAWFLGGLILLGAYMVNISHRNVRDRERFLAGMNRIYAQQERGAL
...................HHHHHHHHHHHHHHHHHHH....hhhhhhhhhhhhhhhhh...........................
>A0A8F3E7D1_1_A
MDSHRALLDSLFDGVDTSQRRRGFDPESRVKQTKFDTALSMDTVQHFKNKLDVNPDLLEVRIMLHDGITIDRLRTANSDPDCWATCLKNILTGFIKKIPKHYHDNIVKAAKASYRATLVSLEFNGQTMMKSKRWSSKLQRIATCIDKDEILQKIRLANEEAKDFANVMNKYGERDYQRSSHTTMQEHLMKKNVFKSQFMGFNRVVFNGTVCFIETAQNSYLLPYTYLSMIHNKISEMVAIGNLSHFMCKQTLVEDFPSCVYRFILMMCDLMIIEKERFFEVARSLEGILIGKMIQKHEKWENSSYWNTVLANLNSAIVYRPQLSMMINFLISLPDPAVSELVSLSKIAGHPIISSRDAIQKLTTKAFNDNESGIDLKDTMAVTDIIVIDYIDNHLDCYKTWPKVQFLSGAPAALRIARANCWKLTSRSFKKEYGLDPFSLAKYIKLEPGEILSSPQTILEQLKDRAVSVCQSSILKNYLWSFDEKFENDVKGLQEEAKKKRREQHRFETRLLLYYLLTQNADIPFTKMMEFITHKKFHKDFINKDGKIVQPDWLTPALEYQTPDQHWGRLLGELTIKLTIKEKELKQCGRLFGSLTPTVRAVNQVLENNMANWITKHTTYQTLKLSESDLLKKLHSFTMQKHLFSDYIFFMISFDASSWCQVWRDITCRLNMKPFDDVFGVKCYTERMKMYENSILWMESPCGTYLWNGQSGGIEGLSQYTWTFLYNHQATYAIRDFADFSRMLIKGDDLRMALLVHRKQLGDKTPAEYAQHIMSKFSENMAKFGHKIKVEESYCSSRILVFSRCLRVDDVIMPNLLRKGSKISGIQDTVIDTLEEKVASCFSNAHSSGPHGYCPIGLYHTACLMSATYMAQDQQFKNLNEVELTTALLLPSVLGGLPVLMLHNFFVRQESDHLSSAIELYKYLCLNHRDLAGIFTNFIQTEPRELTAQTYKNLLSDPYAVNTTIPVGALTALRLSISEILPRVSNNEQILELYRLKTLIDDNEFVNSLLTGTIWHAKVYSLLYMVLPTGLITNLLRQFESCKSLFEATKAFCGYKYAKRVLRKAFQCDYNRNKWRIQRYQAKEYTVRYQFMLPEASVHICSTLLADKLREASWGKRIVSITHPAQQHFLTLIPDSL
.................................................................................................................................................................................................................................................................................................................................................................................................................................................................................................................................................................................................................................................................................................................................................................................................................................................................................................................................................................................................................................................................................................................................................................................
>A0A8F3E7D1_2_A
RQPGDRSCSFEVIKHTNQKPLYDDIETDLYNSRTDSTPPFFGSTTSKKLEQRNPLSGLDVPGSLQAVFLSLIELEAFTAAISSIFAEQSPVRHLITLLFDLYIDDGARIIEPYTAQLTSGCIDHRLSGPKYKRSVQNNVTPNIYNRYNFNSNSHSHLRGTSQNYNINVLGCFSSGVSFYHLDLQFSRKLEHDENFLIRTISPEDCPYCWSPIPELPIDFQLSQKLIHGILYCTRTSMLKSIYLVQDAIQKFQSNYHELMLTSHGSNVSKQNINILERSQLESICSRAIVDYYLGMITHTQELAASLTNHRIGAQALAILDPLVNPSPTRKFILVRHWRRIKHSEYLGSMITMVLNNCFFHIGSNDPFRWLTHDLLCVGPNYSPWLLFLRDIQEARMLHSFLNYLATLTDFSLSYQILTQDREMAAFINNCLSYLIRSNYEILNEIYFISNESPAKMRDKILLKQAVKLWLFLQNHGLHRHDDDFIALHILPHIMPIKSAKELSEMLAVPSDSFEYYVINWPCHKNELVWTDDDETDEVNFIERMQELLPAITNAKRFAFLRRYMNLTCPYVYTDRCTCIEQLLERECGKYLSAIIEHPIYFPPQRILHLDAAVCLDIIASRDEQFKEFEESTIHNFGGIFKFRTRVLRGFLRDQIIDSTSFDWMKLTCYSGSMISKTEIDPSTVDPLQRFEETNINLSHYMRTHGDTVPAATRIMDLCNYWMIQPIAASVDQQTNVRSTALFLGDGIGSTSYAFLKHYTQTNVIWNTKVNHDCPIVPIATNDPETAGRVMTRVTRNLLEDDLSEFQTVQALAHDYKSLVNLVFCDASITKDSVETVYKIYCNVILISILCKPVLTPGLCFIRSSLDLVFPLLHALTRYQNHIYMIEFVRPRGTSHLNDFFTVIHFTHTIDYLNDMPTFTSTTFINRDIYLTLARYWRNLDIVVKSMINPVTFINTVKIVNQQSKPYWKEVPTSLNYISSVLMLHIDQLRGKTSVEVCNTVRSSLLEYVKTSVESKTVANFAGVYDDPIIRPPLVRMIPLVCIPMGFLYMASLFNTSFVYDEAIRIINGILPRNLTRLFRVQHTVNHWFPNIPVHYSYKAIICFNKGLFLYQIFAGIKSVPNQIQNVEDDYDPSAIFPE
..................................................................................................................................................................................................................................................................................................................................................................................................................................................................................................................................................................................................................................................................................................................................................................................................................................................................................................................................................................................................................................................................................................................................................................................
>A0A8F3E7D7_A
MNQGDIVRCYPGHRNGRSYIGQIISEGVVKFGGADCVRVQEYSAGRRCGTDYLAVTHVDVLGRVVGNTGYVRTFADALTASEMPLDDIIIEDKAESLKAAKIIKGLRSVVL
...............................................................................................................
>A0A8F3E7E3_A
MGRGREVGDAYISVHGDLSDFRNDLNKANQTMKDWAEENAQEFKDAWGDRMQQDWSRQWNSLVDSMYSGTKVDFNRMIETFDPSDLDSANEKINEMVNTMRDLGKISDERSKEMLDGINNEIKALQKQQMLEKNMAEDRAMWDKAHTVMMSQLADARDKASREEKAMWEEAIKLNSEYDYRRRKTMEEAIRDNARWARSFEGLTKNANLAQMESDFRSVVEAMRQADFSGFAKGFDTFTELRRRVSEVTAAMYEQGRMSEENARQAIDSANAYIQGEEDKAKATRDALDAAREAREEQERFKRSLDGMIDTVHNMNLEKDFRDLAYAIDSGDWSNFARGTKNMEELRIKTMQTAEAMRDMGRVTGDQFDWIGRQIQRVAADQDHFNLSFDTGSRKVRDFSGAIDGAHRTFGRMFALTKGFREHLGGFAGVNVFGDMIRQGLDFIHNLDRIALSSSIATTKLTTMASVGGGGMLSLITIAGDLGTVLGGLGAVLPGFLVGAGIQIGVLVAAFKDMKTVLADLTPAFAGLQDTISAKFWAQAADPIRDMVTTLMPTLTTQLGGTATALGGVFAAAATAIKNIPVPYLEEMFSSMNKGIEIAGGAMAPLINTFVTLGLAAAKYFERFGTWLVTLSTDLNNFINAAASDGRLLGWIDGMIEGFKNIGRAIDGTFGIFNALDDAASAAGFGGLKTFADNLQGMAAAMQSAGAQTALTQLFSGMLILVTKVGEALGKLGDPLMSIMPTINLALSAVGGAVATVIGYIGQVMANPTVQQGITDFTNGIAAAVDALAPAIAPFAQSLGTMMSLLGQIIVNVANIATAFTVVLGPVLDQISAQFETLVKPLGDTVVNLITQLGPVAQAINDNLVGPIVSGIRDYILPGFNSMIETLAPIAAQMVAALGPVLQSLLPLIPPIMELATTIGTVLMQAVIAVAPFFSVLVAAITPIVDAIVQLVNMIAPYLVPAISAIAAAVSPVVEVLGQVVGFILSVLVPVLGVLIIGVINNVVGVFQGLSSFIMGFVQIVTSIFTGFGQFFTKLFKGDIGGALGALGTMFKGIWDGIVKMLQGALQFLWNAVQLLFIGKLVGGIRTALTGVSGFFTSIWNSIVGFVKGAMGNINGTVTGILNGMKGFINGALNTVLGFFRTVWTNIGTAVSNGINGMMGFVRGIPGKISSALSGLGNLLVNAGNAIINGLLEGLKAAWGGVTSFVGGIAQWIADHKGPIPYDRKLLIPAGQAIMQGLGAGLEGQMSNLLDTVNKITDGLTNAVTDAFAHSKMYLAGADAALGLADGLDSKKSRVAASLADLTPDTTLAARVTTRATAAGGVGIPTPAPTKIINVHEGAVKVVTPTQSPELVASKVIDELVIGSNL
.......................................................................................................................................................................................................................................................................................................................................................................................................................................................................................................................................................................................................................................................................................................................................................................................................................................................................................................................................................................................................................hhhhhhhhhhhh...................................................................................................................................................................................................................................................................................................................................................................................
>A0A8F3E7E8_A
MSTEIKYEVTLPESGTTTNVLTQHGMAQPDGTIVWGDVREMTPSGRQAYVAFHDLGPSAPARRRQDAEEAWDRIIRARAAAAHMDPEVLAEQYRLVKRTVVVAVTDVEEIDL
................................................................................................................
>A0A8F3E7F3_A
MTNNPYQWANGNYYCPPDAAQLCREEPEMVADHGFPVQLDTTPTPKSFCSVCLKWFDPVEDEGSGNRPKEGHTHEHHAGNGGDADTGGDTG
...........................................................................................
>A0A8F3E7G4_A
MAASKDIRRIQRASNKDMAKLLLSVIRAGYRYKMTKSGVLFYGTSGGQVSTHLTCSDHRAVANFRRDLRNIGITIERK
..............................................................................
>A0A8F3E7G8_A
MLLDILAIIACLAGGWWLTTTAPDLHRTTAPDLHR
HHHHHHHHHHHHHHHHHHH................
>A0A8F3E7H6_A
MTDHIVTHHMGNGLTSPCGLEPAAVYSGLQAGFATDWALVNCPVCLEHPSHKPGVGEPTPLQTFYVTFGMMYRHEKHPFWTGAHPDGWLEVQAPDEDAARELVRRYIGNRYAFIYDKLRFDPKWHPLGALASIKDGAAPWYAPHVPHFGPPFTTSDCRYYGFETSEVVAARIEGELAKDSDADAIRELGYEAELVHKHCLTEGLALFKRVIEVDSRVMAGELDYADPHECPVCETSIT
..............................................................................................................................................................................................................................................
>A0A8F3E7H7_A
MTKTKFRTRRQKLLRGTTYPLVFTWEGGEYIDVAFPGCYAHDTINVWDNGNDQPLIERTAEAFKGEVKEYLAHLDEDPDAVATEWANRTAR
...........................................................................................
>A0A8F3E7I6_A
MACGACAEKTKRVTYLHTAKDGTKTTYSSEVEAKAAVARRGGSYKAQ
...............................................
>A0A8F3E7I7_A
MKKLTPAITLPLAALAVIGAGLTIGSALPDPAPHPTVGVEVPTLTEDAPGWDCLEMGNMICGDPDEVRATAAWDAWDAGDGPRKLRVDPSRPFRVEYVGYAVHSPKLTGEDAAVPGTDGLWYVFRASY
SSSSSSSSSSSSSSSS.HHHHHHH........................................................................................................
>A0A8F3E7K4_A
MTTEPLTDEQRTEVRRAILQSVGEMGRGLKLAGMALKQGRFGSAKEVITGTEGMLLMHESLAQRLLKENQRLQEALTSEEARERAAAALVFSSPTNSVQYADLPEHRKEAWRIRADAVMEALLQ
............................................................................................................................
>A0A8F3E7K8_A
MDQKTIIFAVNRQDAQNMCDSLGLAFEDVTWVLNAQLLSGMDTEGAKVYYTLTFQDMPAYAEAHARFGDSPAT
.........................................................................
>A0A8F3E7L0_A
MAALRKTKIIGEIPIINRLEGTEEEGQVVGTGIVEELPSGDQIVHMNLQGKTADILRRGFSLGHVSLYHTEE
........................................................................
>A0A8F3E7L8_A
MYGSHTTTAAAGSTLAYTGAQTGVWALIAVGLIVAGIAVLTLVRRPGKVKP
......................hhhhhhhhhhhhhhhhhhhh.........
>A0A8F3E7M7_A
MIAATFHGAHYAPPNYDFDTIEVFPSLEDAIDALFDRYASNGRRLIDSRFLDGSGQSVFWPTVEIGDSFKCYRVPGFRDVEIGEGERLEVHTAVHGGWWDYEITLASAGDNDDVAVTVTKVGI
...........................................................................................................................
>A0A8F3E7N4_A
MSRTKHARDLKPGDIVTASTSPIALVDVFPESGVRVRFEGTEFGTWYEPLEAVRVLNDCDSSRARGEES
.....................................................................
>A0A8F3E7N7_A
MGSKTVPLAPFWAFPGSRKPPGGRSGGLSQGGRPVALTLAGCAVLAAVCGGARGGISASNARIAHSVHGMGDTDGTGGDCGAEWA
................................HHHHHHHHHHHHHHHHH....................................
>A0A8F3E7Q8_A
MEDLPADLTDAEVVLNCRGLLAAAISFADELIKEILVNRHADQLRVVEATDREFLTYLSERAEAHGVRDRLYVDS
...........................................................................
>A0A8F3E7V8_A
MTTNNEAASDAAIFLLCERAQEHHEKADRLQVAAVYVDASRPPASAGKAVAITERAYFESTVAEALFHTREAKRFDAAIEEIRALAGEGDSE
............................................................................................
>A0A8F3E7W7_A
MSGEDALQYIGGPYLIGFLATVLIGALMAHPHSSARDRRTGARLMLLSPVWPAPAVLALARAIVRTWKLADWKRP
.....hhhhhhhhhhhhhhhhhhhhhhh...............................................
>A0A8F3E7X0_A
MIGAGQVIAARRKGPVPNEEPIFQCKGDCGRMTRPTRVKLSDAPGTVTRTSKEMCGVCTKKFDPPKHRTLQRTDVPSEKLQRTLNSLDAFTEERNRRIAARQLAEDRKLQAHLNRRIG
......................................................................................................................
>A0A8F3E7X1_A
MQYQPIEKGNLMSIIVDTLADLVRDSIADADASREDWTKAVDQAFPREARDASRFWVHDTLAEDTPDVPLPFGDATVGIVDEDEGGIILYTHEGNALRIIEALRSAVNAY
..............................................................................................................
>A0A8F3E7Y0_A
MTDTKKTEKVAEAKPAPEAPKRVIAHDAVVGAGDTDTIRYSSAKPSKQKKVLTVLHVQRALMDRDYSEAIAAPGGNYEALTTRAVQAYQRDRGEDATGVLTREQFADLFTDDPNVTVELDTHEDHAV
...............................................................................................................................
>A0A8F3E7Y3_A
MEYTLLIVDEKLDETIVEGHATQAGIMSVLEKYTQLDASGKLSFINDLGNEGSAEYSIFPYSVYVTGPVGTMVRSLGDQSS
.................................................................................
>A0A8F3E7Y5_A
MITVTTKRMGKISTETRVEEAADALAMFESGLAAAGHSDGTIRRRVREWTMHLMGGVHAYEVIDPDLRGSVEISII
............................................................................
>A0A8F3E7Z4_A
MAIEETPSGALVITGEDIPTYALLTLASALALKINHNMELTRISALQGAKNLGIIPKGKRGNAKQALQLTVQKLRDTVPGYEPSESVAKALVK
.............................................................................................
>A0A8F3E803_A
MRRRRPDLAAATALVFVSLPFLILAILIILKALNT
.......HHHHHHHHHHHHHHHHHHHHHHHH....
>A0A8F3E805_A
MVLISFFFLLGAGITVAYWVGRGVRLNREQREIAAHAEQLDVRGLRPDDVVNVVTGEVLSDKERRAALRAGKVRFEI
hhhhhhhhhhhhhhhhhhhh.........................................................
>A0A8F3E872_A
MYCYYFGMTDNKTPEIVMYFTMGFVGMDDHVEEHFVIPITADQTAFEKTMAIRGQLAQLKLQTSFAELMLTQFPQFLEAKAAAEGWEVPPNFKM
..............................................................................................
>A0A8F3E881_A
MTFDLDRAFRHMQMRVSMLIDLRSRMAVDRLYHMHAVGSGVCYCGSDMEPHGWDDTHAPREMMRDKSYGTDDTLPS
............................................................................
>A0A8F3E893_A
MADYAYPKALTGLQDVQWSNLIAAFVPDGITSASAFTPTANGSGMTVSLAPGEAIIRGILTGDASAASVAIATAPAAGQSRIDTIVKRLDRAQTPVIKTAVLTGTASATPSPKALTQDAAGIWEWPVCDVLVTGGVSSIAADKVTDRRSVPVWSGLNGSTVPVSKGGTGVTTLNALRNALGLGSSTGAPLPVANGGTGATGVSLALLANLGIAISTTQPAAGTAVLWAKRG
.......................................................................................................................................................................................................................................
>A0A8F3E898_A
MMSNNKHDATYGGRYEEPEHDVEYFDPPRVRPGRKKPPLVARVAAGVLMVAVVLGIFAGCVTNYRSGVAYDECIQKIAQTEGHDAAEIAMREGECR
SSSSS..................................HHHHHHHHHHHHHHHHHHHH.....................................
>A0A8F3E8A3_A
MAVSPHMNTLTLKATEAPAFLAFTNRASYRRARQEATRRVRRLERHLFRVEGALDKPERFPGHHTTLRARRIAITRTLTSAHELVAEVDAAPRGYGIPEEVAA
.......................................................................................................
>A0A8F3E8A8_A
MTPPSRGGAFSRIPRAASLPQALAVIRGPRPPRPQASA
......................................
>A0A8F3E8B4_A
MSYLCEGCGSTWTRERKRGAAPVRCPNGCALEHRREVHTCEACEETFTRAPARGLAPRACPDCRGPRRADGRPGAAYHRAVCRVCSASYVTSSSRVVGGCSTECIAILAIGLGAFPLRSDFERATAPAASPPRYVTSCAVCTSPMTGRAYPHAVPRYCGGRCEWLASEARRGAPGRRWTAGPCVACGELFVGPGWGNGGRFCGDYCQKRDHRDRRRAKVRDAYVAPVTWRMLYRVDPTCYLCHELTDPDDFRRVEGSDGRTATVVGPRFPTVDHVLALANGGEHSPANARLACLACNSRKGAA
...............................................................................................................................................................................................................................................................................................................
>A0A8F3E8B5_A
MNETVTIVDPGWDWAFTLVWSLPFLGVLALAILATIAQHKIRGWRRKEFFENLAFILYLVGGIGSFICIVFVGGLWNMERYSQHYDDRIVAELEEAGFTSIDLTSKKNEPIEFTASLEGEYVKAILVEDGPNNFQVVELVNK
..............hhhhhhhhhhhhhhhhhhhhhhh............HHHHHHHHHHHHHHHHHHHHHHHHH....................................................................
>A0A8F3E8B6_A
MQRKFIRNPKIRLWLALSIPLLGTLGGTIWIPGAWEVWLYILAVPVGLAALVVVICVVIAFIYWVRTGYITNPLRHGPWGDWKHRENSISW
..........HHHHHHHHHHHHHHHHHHHH......hhhhhhhhhhhhhhhhhhhhhhhh...............................
>A0A8F3E8C0_A
MSDRWKGEWLVEVDAEGRVMLPNLYPGAPRPTHYRISKPHYSQNHGELILVPMKVATAEDLRPETPAPPEEPCPRPEPIDLGGRAFNPNYTLMEVQALRYPCPYCKVQAGEDCVASPSGRKLVNYEGTRNVHAKRVDLAAEGSATQ
..................................................................................................................................................
>A0A8F3E8C3_A
MYAIYFEFARESDKAVYQCLFIPATPIGASVIQPTFGYKELSPANPRRAWNLVSNNSYALDGIIAGDMVSLMDRELKQFEGLSTYMTSVLSDPAWKTVGAFPVEVLSGDLLTLKEKSTRMPPPLNARIKNLRSQKGFPDLPGAAS
.................................................................................................................................................
>A0A8F3E8C4_A
MPNTVVERTARHYIAELRAPAPLPELDDSFLVAPKWAAFKDAMADLLEYLVDADGGIDGIAEMRALLHVCDATLPYSVVDEPCICPAHGNRPSRVGATIPAFLSRLYAPPPPVAV
...................................................................................................................
>A0A8F3E8C5_A
MTELRTTRPEAVDGNRWWVSWYLRDGQPAFELWSPWWTSGYTDDQTIFCAAVIAEDEDTAMQVVLDSFDSEPDDLEWRFVEERPADWSPYNSRFNAADWMVWPETQKPAA
..............................................................................................................
>A0A8F3E8D2_A
MTTKTPIDRDRVNALMRAFRYGEKVDDLGKVDARHNSGQYDDITWHVALDGATCAGGASFYRAALIEALEGGATEKEAEDTAYHATAEHLGLTH
..............................................................................................
>A0A8F3E8E0_A
MALSTADATRIVNLTFHYGGATFTRHGDLLVSGYVVGGLASPLLIPHKRFSPETLVESVDRLAGYHTLGTWEPRDDYGLPGDVVWLEPVDIFTSRDEAETMGRHRGELAIFDLLNGEEIAL
.........................................................................................................................
>A0A8F3E8E7_A
MTRIQFVESALSLEPEHWKGYDVFDRSLQATYQVRCSGCGKFARVIWSDPGGGYPTYPDPTWGVDCKRCGECEGYSGPI
...............................................................................
>A0A8F3E8F1_A
MTKPATTTFKGVELVKVGHWLSAAGAAKVTEQHLVDAAAAATDKQVDHAPIKIGHEGRLALGDAQPAAGWVENIRLSADRQSLIGDLAHIPTKLASIIPRAFRRRSVEMSLGVTTPAGKTYAATLTALSLLGAKAPAVKGLEDIAELYASEGVAESEQTVALSYDDTATVPHGEPDAGDANQVGNNLDERTAEVALTDALKKKLGLAADATDAEVEAALEAATLTTAEAGTGEQTGAPAEGASTEGAAAPAAAPAAGAQAPAAAPAAAPAAGTGTQLSEGVVAVSAVQFSEMRSELDALKARDAERARRDVITFALSSGRIAPAEQANWETQLKRDHEGTASLINSLQPRFSTVELGGENPAAAPKSNDDELLKLAEAAGI
.............................................................................................................................................................................................................................................................................................................................................................................................
>A0A8F3E8F5_A
MSRNDGRPRSAVSLSRDPLPIRHNSGEYRFPDRDTAATATGEPEPGGAWDFKPRPGFIQEEEAYE
.................................................................
>A0A8F3E8F6_A
MAEVEKPVKVGGISAPYRVTTESTGHPDWMTTLRLYRKGVVEPLTEVEYRYLSEVDSAKLYLLQCVGYFERARIEALAVMEALREAGAAEEVVRQVRPAGFAS
.......................................................................................................
>A0A8F3E8I3_A
MGRIMSYDPIKVTMRRVHYNPHLSSLGPHVQAVNVRSNTCGTKMSRAGKLLLETQDEAWVSCLHCLLRLEQEHWINLPS
...............................................................................
>A0A8F3E8I4_A
MVGHPALGGAEFLVLRGELGSTVLWNVGYPGESEAYDAFVSEYVIDGTDYLGDPAEEHYQGTTFTRLVRRKSDGKVFGASYWWNPGIDMIEGSAVEVDLDALGVTVDWENSEPDPVVFLPVRKFVRLGYEPLEVQSDK
..........................................................................................................................................
>A0A8F3E8J4_A
MAEPVVHYIGEDTITECGSDEEGVTIALQTESVTCRACIDRLRAGGWFS
.................................................
>A0A8F3E8J7_A
MASNREEMTESLRRFGMADEAIAKVWESEDMIAANARAKRAANRKPVEATALDFGDWE
..........................................................
>A0A8F3E8L6_A
MAIKRIMELDVSKGTSKEELQRFIDGIPDAAKVSSQVTQHVGDRPWEPGSFTLKVVAEWSE
.............................................................
>A0A8F3E8L7_A
MDAQADPWSSIAPMPPWWVQQHRLVEVDGQPWTCTCGARGRAVGGNARVHHYKHQMRAKKKHDAFTKARKGKVQHARFYGGYRQGYSRYR
..........................................................................................
>A0A8F3E8N0_A
MTQRKKPAAPRGHPDPAVRRLTKAVEECVELVRDLHPRLTEDQHVELRAGALGMLITLGVLTGKPDPREIYTQPTKGLTP
................................................................................
>A0A8F3E8P0_A
MSAIPAKARELVRERQNGQCVRCGNLYTDLHHRQRRREAGHGVDILVGLCRSDHKWAHANPEAAKEHGYIIPPWETETSAIPIRTFMGWMTFDTKGNAHFVEEN
........................................................................................................
>A0A8F3E8P4_A
MKKTLRDYRYPIYLGLIFVAAILIWIFFGIPYLNECAERGGFMFGGKSNWCWTPDGILWPWEIYN
........HHHHHHHHHHHHHHHHHHHHH....................................
>A0A8F3E8P5_A
MQEHIEREARAQKAAKAASLIEEARQKADAGIPLTEDEMSAAWESMKPAIDTFAKILEALAAVFGQLVSHVDWEGIARALEANQEPTRPLIHNGRKPR
..................................................................................................
>A0A8F3E8S5_A
MYRRLPDPGAPKATGSTVQDCTITVYSLHHKTTQIPQKDYSK
..........................................
>A0A8F3E8U1_A
MTKNVARLGTYLVDRRRQLGLSQLDVWKAGGPSNSTLTGIEQGTAAKVSPSTMRKLDAALQWEEGSTNRTLEGGEPTPIERSADKRATADLHDIATLLDRLIEDTTIIVDEAREVAGPGSRVYSIAADAQRSAVDVGIHILGGPEAVMDGAVEILTLLGDDSARPDSLLEALAIVIKAQIATNSIWGGPMIQARQTATSFVEEELHAPPRDDYDLVGRDVGGPSEAEQIRRQMDADAERGDM
..................................................................................................................................................................................................................................................
>A0A8F3E8V1_A
MSLRTPEEIADEAIAEDTAQWSGMEIPNADTVREIVINAIRKDREQATATMLLFLQESEVPEAGDYRDGTEAEDTGGF
..............................................................................
>A0A8F3E8W1_A
MTSENLDRLREMQRQIEFDAQGALSRAELQRLRQYWGDIQAVLDHEPER
```
