## Supplementary material for "*biocentral*: embedding-based protein predictions": bfvd_shard_00004.preds.server (part 13 of 20)

```
.................................................
>A0A8F3E8W8_A
MAGRRGCPGSERVSHHGPLRSGSHCFLLWPGRSRVGDQCVFLNLTRSELVSLL
.....................................................
>A0A8F3E905_A
MMTTRRVDPWHPPVTPAAFQIPGIVLLVGTFFPTVDQPGVTAAAGAGLVGIGCWLRHRASQPPRNSATARTAERPTVLWPPA
..............HHHHHHHHHHHHHHHHHH.....hhhhhhhhhhhhhhhhhh...........................
>A0A8F3E915_A
MGLLPKIDLDIVATVTEFLTVLRSIDTKLDTLIELQSQQIVDNTRGRVLAASRDRRDQDAKRAHTAHCVANTCCVEAVERECGEVDDATLDRIRRDLAGE
....................................................................................................
>A0A8F3E919_A
MTTIPDGMWADDGRLRFDPVTGCFPMRIVLNDAADGGRSRVEHWDGTWSYIPTKEV
........................................................
>A0A8F3E924_A
MALTRDQRRQMERSLARMKHRREAKAARPATPVPVVAAPDADGVTIVDPPAPAAPSRKAVEHVAGRMWWAAQSPGIADDQRDRLLSARDTVLKESALA
..................................................................................................
>A0A8F3E925_A
MFGGNGPPSPEGPAMATIKLARTVTVGFSTARTVLSAEREIIGAFVDLRWYDPTHPSAPEWVATIDAMADAITEVTGEAKADIIARLDDRIERSFRNQVKASEKHWNALRASQPHLDAIMSAAEAVDEPRRNY
.....................................................................................................................................
>A0A8F3E932_A
MTIPTFTVMSVPFGGDGPPSRLDRNMTNLADIFDHALPADEWWAEFRSNACCPDATTAARRLCGCGGSARIPTGISRLLFHNHDEEF
.......................................................................................
>A0A8F3E939_A
MRKRSDESNPYRVVRHKQIRGKVYALVFTWGEGDPHIHITFKGQPTPFDTIGVHDHAKNAARIKGRDAFIKEVAEYMSSVSRETLLAAAEDARLKGAEQ
...................................................................................................
>A0A8F3E946_A
MPTIQHRRATKAQWDSANPVLAAAEIGLEVGPDMNINKLKIGNGFSSWSELPYFVSGSPSGQTVGLSSPAWRSAVTRRFERPISVAVFADSRGEGYRPAAPEGVTDWANTFPGIFNKQLRSALGLPQGGRGWLPLKRSAANEQYNFPGPTFADGSPLTNDIIGDTGVPGSQWIIPVADGGKVIRVPLSPGTTSVDFVSASGSAHYILLTGQSGETYEGMATNSDTQTVALTRFEDPGTYLDIVSPGGGFAGLGVIEYAGDEDSGVHVHNFSSAGITATAMASQVGHPVFTDLLNRIAPDLSIAALGGNDIAAGNSATQVANAISSILTNSGGEKVALTVVRAGDGTTSAWNALNSAIRGLSNTTIVELASLGANSSDPAFAGWFLSDLKHIGLTGSVGFADATLNTVLGGKVRF
..............................................................................................................................................................................................................................................................................................................................................................................................................................
>A0A8F3E960_A
MEIIIIAVVVLALAVWFLRRLSIFVERNEQRAYVMNVLHSVEVKAELDRTNGYL
hhhhhhhhhhhhhhhhhhhhh.................................
>A0A8F3E968_A
MKPPEHIDIEVTIGERKEVIRYQRVPGRIIPAPQPSGRYSVPRQTIPSTIKPRKKRRGILGWLDRIEGIG
......................................................................
>A0A8F3E969_A
MTESDVIELLLQEVEYWQSAHQNMVAELRGLQGYLGMSGVMDIVYKNSGGMVPSPLERRGTLVRAGRLIAEEFHLIDPPSIGVPVVTLCCGKMPAELGRGDRLTWIDNLVTCKEKTND
......................................................................................................................
>A0A8F3E995_A
MIASAPYFWIVCDDCGAKSTEGGDYSAWSDENGAWEEASNSDWGSVEGKHYCDGCFPKHDPDRQPHLCDALIRPARMHVDPEPEERCDREVEHEDDRCPAHEDADDE
...........................................................................................................
>A0A8F3E9D3_A
MTAIPSTVSDRTLTVESDVDGETIVTINKTNPESGVLPYTMAQVRVQTQHLVGALALTPDAALVERLKKLAGSWDFTNKEQAQQLRAALNPFEPEYHPGDIIRGKRAAYADHWTLFLWHGRDHWIRLGTGEMWSTTRLLAECTEIEYVHRGLSSEAIDSYREVEES
......................................................................................................................................................................
>A0A8F3E9F3_A
MSIKDLIAKQRAELETVVEQGVDVVLGGELVTLTFSKALPDEWDALMATNPPRQGVKGDAAIGYNAKAVSRVYPNVSANGEKLDAETWGELFGVLDSVHRNNVEAVIWGINVNDALVQLVELGKSSRGPEVALARELGVSLRRLLGWEPAEVTTYEYDDAGRLSRSITTRESEFSAWDRALMLESRRDDAEPRSSTGWLLSEATDPENEYKFVVDLPTTDFAARALHNAQERYKKQYPDATPHDLLWRVSKID
.............................................................................................................................................................................................................................................................
>A0A8F3E9G5_A
MEPQGFSADLNAYLAKVLADNGREDRSGRWLEEITGQARRYDYWSKVVKNTRAMTTNDIQVIADTFGISPFDWVNNTRRHAEGKDTPKLIFNVGGHEEDRNTLTAEEERELRQSDVDLAAYRGRNEAEQPHAE
.....................................................................................................................................
>A0A8F3E9G6_A
MSGLRAARELAGISQTELARRMAAKGFNWSQMTVSRREENENTLRWNEGIALRDIIGYPSIETDRTADYRTVIWAQINALQQELAALGADWVAS
..............................................................................................
>A0A8F3E9G9_A
MLAKAISYAGRPAPYRESLWTFVYRDWREVPGA
.................................
>A0A8F3E9H4_A
MASQDAGVVMNTPNDPVFRALADGLQMNTMWRIGLVDMWDEIERTILKRPVRFLTEQQREALLP
................................................................
>A0A8F3E9I7_A
MAACQMLAWPSLQVSQVWSVRVIVDLLVWVWSFSRRRVDN
........................................
>A0A8F3E9J8_A
MSDTAPKFTVSTAPTDKPAKRGPGRPPGSTNKTKEPATVTKAEVDKAMATLESSYNLITTGLVMFGLTDSATVWVESSAELEKTNRDALTASPKITKAIIQTGNTGGSFTFLLTHGMAFAGLAKAVNIELAARRASAAQEARKDAGEEFSAAPPADVDPAFIPGL
.....................................................................................................................................................................
>A0A8F3E9K5_A
MKSDATQVLLITGVAAAINGVYKVQRKEDAIPSLVATGLVAASLVVFGGLIRRYDLSAALAFVFLMAVLIARGIPMLSTAQGLIGGSKPIPAGKSLSAPRREN
....hhhhhhhhhhhhhhhhhh.........HHHHHHHHHHHHHHHHHHHH....hhhhhhhhhhhhhhhhhh..............................
>A0A8F3E9K6_A
MFEALNGISDTAAYLKAAVSLLLQRGPTMALGMIIVLIGVALFIAGSRPVQDAGKAVLNAAGVVATKGKSAVAKAASE
........................hhhhhhhhhhhhhhhhhhhhhh................................
>A0A8F3E9L0_A
MRAVGYHNLGFIEHLKLGDRLHLHAPEDFRSDWLGPRDFDITVSYLFLDSMHGPRIFSVEQIPTGEDFEEPEFNFTNDWYLADDWEITLLPPLDKTEKKG
....................................................................................................
>A0A8F3E9L5_A
MDEENIEWTCLECGATGIASSEELFGFNGGIHNCIKGGPFSNVARIQLSFKD
....................................................
>A0A8F3E9L8_A
MIMNVTWKDHLHAAAWGIAATLLLAYGVINTTGA
........HHHHHHHHHHHHHHHHHHHHH.....
>A0A8F3E9M8_A
MSDVWAEIDRNLEGWRKPAEGAVALEAWSRFNGVEDAPMGYMVVPLRGDWASAVEDGELERAIREGARVDVAAYAVNVFEGGQWDRVVVWSRDGGVRWLES
.....................................................................................................
>A0A8F3E9P2_A
MSQGRRNSKPLTLDAETEDRWQTFILERFVHTLDEIVGLSGGVTWPGEQWFCHPQFSINDALRLGALLRSLIQESAHLYGQTNTVLASRGQRLTPSFRARELRYPTALVNPTGDEGVMMNDELEDVRGDVPVLMAALPGGVDLNLSRWLTHRVGILGNHFVTTGDLISLAANLHGGVHLKRPTTEAELVLFRWSVRMIELIDTETETYFGPAYGLRAIGRITMRGLYPHYLAAQKIVQSKAARYGSVDTAG
...........................................................................................................................................................................................................................................................
>A0A8F3E9Q5_A
MCAPSCTSGLVSSILHLTPRALCCRFVLVVMGIQTPNLAQKKFKSDLTTE
..................................................
>A0A8F3E9R5_A
MAAMTFASNAIEVPVDVALESVYVDLHEDLQDNLVHMVRVALNEDQAVELATLLLLGATKLRGERLEREETARAREVVENIPVTVEDVQRALRPCYCDSAYHPQGC
..........................................................................................................
>A0A8F3E9S0_A
MTTLDEALDRLAQEQAYLNHAQHGNNPTAIALAQSHVRYWESVVAQKRLQDQGGWRP
.........................................................
>A0A8F3E9S3_A
MTPWEVALSVVVTALLFGFEWAFLVSWSRLTAARRRIRYLERRLGLDEGED
...hhhhhhhhhhhhhhhhhhhhhh..........................
>A0A8F3E9S4_A
MANFAEVEHLEAAWRTLTDVERPRAEYYLGAASRRVRRRWRDVDDRLASGELEDEDVRDVVVEMVLGIVDGAPVRNARSWSVTTGPMSKSVTLAAGRADKLAFEDWMIEVFEGRAKPLPVFSMPPSAWPEGRL
.....................................................................................................................................
>A0A8F3E9T9_A
MDFILAVKPVTTVYRCSLCKVNSEDEDRLIEHVMLDSSCESRSYRVSS
................................................
>A0A8F3E9V3_A
MSMLLVQDDDEKIVKTRPGMMFGVKGNQGSDPGENLMDVGEAHVNGLPDPSLGGQNASGFINGFSMGIRSLFSRTQPFMGQMATAPVITNPIQGEVGQSNRADRLYAGVMNQFVQYTPSLGQYAPSYVGLLPEKLQVTK
...........................................................................................................................................
>A0A8F3E9V7_A
MGATCTDPAHSGDLDSRGPPSRAQRCDPLPLPCGPRIVRHLACPLDGRILSRQPPPSPAPGEVCPRRAGHVERSRHMVVRFRPSDEREVMLRCSEPGCSWSKMLWSDEVYDSLRGHYGLRHPERRLPDRRDAREAAGLV
...........................................................................................................................................
>A0A8F3E9X3_A
MLNGYRNGIMVMRRIAELLEKHPDVEIPRVKFDSRHVEGETKVTCEVLFHVFGKPDYKLYYAEREESVRLDIERRMQQLIAALGPDAEWTANDPSSESSYDRNYFILTAELDGCEVKLLTDRSAVGEEVTVADAGPDVTEVDGAIRVIRQTATMWRPNITLTTAAPVKFELPSGEIKQLTA
.....................................................................................................................................................................................
>A0A8F3E9Y1_A
MSGQEVALSCDMSEDCKAEVTHIDNSGWLYCTSHGIARRSWKPCRKLRPHELNRLRRGEQVTRY
................................................................
>A0A8F3E9Z1_A
MPSRRVPCPGGRAGDGSRPGLFPWAGAGGGRGPDPPSPRVPCTLTGHSLTAHYTLTAYPLTAYAVSLTTCSRESPTRWSGWVTGRWSLTEPGRSTDPHSLKGHAPYGTLTETTPVSGLHRLGRLTARYYLHREPMIWDALDQAAMRNIWHRVWVMFAVARTMPRSLHPVDHGTYALGRRPLLPLPREGIGSVHRPPYSPHTPTHCTPITHKDSP
......................................................................................................................................................................................................................
>A0A8F3E9Z3_A
MRSASLVALCAAVAVAILTPNLLLFGVMLLSSR
...HHHHHHHHHHHHHHHHHHHHHHHHH.....
>A0A8F3EA00_A
MTGLTDDQRAAARERRRAIHACRHCDPSGWVIDFDGRARRCPHPENQETTQLDPTEPRHEPPSRRPDQR
.....................................................................
>A0A8F3EA03_A
MGRAALGAAAKSKTGSVRVTASQNDYFTRTYGSLGRFLQLKVNEELQRAAEQKENQA
.........................................................
>A0A8F3EA14_A
MAVYPTTPRFPLLPLDERLSFERLMARLDWDRIPLPPVPEAPDLSAFECGDRRKYQRGCRCAPCKAANADAVRKARQKKKATEAAKPAPVRDDYRKAA
..................................................................................................
>A0A8F3EA23_A
MPEPGKKYDILAYRVQGERPDGVTVTRDYIGRAKAEDAARRAAAGRTIIQHGQTVTLPPLANIRITPSAPIRWLYEDPALARGPEDL
.......................................................................................
>A0A8F3EA24_A
MRLGFIVASDGVVEEVTTDALAKAAATLAHLWHEVEDTLALAHFHPAAGFSEWASREQAGRL
..............................................................
>A0A8F3EA43_A
MADTHTATPEPIFYETLAQAAKCTPLEAKEHYEVEVNLGRTHPVERFLEDYAS
.....................................................
>A0A8F3EA65_A
MKITVDSHSTVTRHTRTVQLEDGPVISAGPDYYDGTFFRIEKVRSVWLEGEQPSALRVSGKRCDEQGNPKHDGGYWHTHERGLFVSELEDLGLHDIAAMFNTEEG
.........................................................................................................
>A0A8F3EA76_A
MLPLIAQVRDRTLSRVGILTEDDLAGLKLFPARNDVGTWELTLPHLVRDASGRWVRHAMAEELGKPGAGIIVELPGGRRFSGPVLTPSFTESTGDTRGSWTFAGVSDTIILADRLAFPDPAVADAQASSTSRAYDTRTGKAETLMHAYVNANIGPGATTTRKDARIVMGTDGARGASRTKSARFPNLLELCQELAVTDGLLFDVVQVGDKLAFQTSAPRDLTATVRMDIEGDTLAEAKYAYSGPRATRVIVLGKGEAEERIIRTRTTASAATLASQWGRTIEAVVDARGAEAAIELDAKGDEVLADAALPVSSLDVTPSDVNARELGIAWWLGDLVTVNVAGVPVKAAVTRVRIEVTPDGINAAATVGDAVGFDPNRVTGSRVSAVESRVSSLERTAESTEPPKRVELPTAGSAVTWQKVGRVEGSGDNNGAHLHLSISGGTNYGVRARNAVELFCTQRGSNLVQLDARFTGTEPNDQSLQFKTVQTGTFDFDVYMRRPSYSSALTITEQSRMGGAGTGLDVGSTSTTEPTGSWADSSLLGSPSGSIMQFAGQTAPSGWAICDGRALSRTTEARLFAVIGTLYGAGDGSTTFNVPNLKGRVPVGRDAADGSFDVLGETGGAKTHTLTEAEMPSHQHDFSGQTITWGQGNIGFSTQPQAYAGAPSGNGLGTYQDYDNWADTMHTGGGQAHNNLQPYIVLNYIIKT
................................................................................................................................................................................................................................................................................................................................................................................................................................................................................................................................................................................................................................................................................................................................
>A0A8F3EA77_A
MWRRSQDKVFHLYAQGASVFEREDAPLPRLRHYVRFTMPSANPPVGRREVDRATVVVLPDRPDPSVPRDRHHYGDTMSDRIHALTVFDIVTRLRAEDDIAGPDDGPEGFCMMCQTGTPSIAGMVRCSGCLRVAPVQDAGHLKAAISERIDLVEGETPCRCEMPRHIEGLRPDRCSACWGITGVDQRDGTPL
...............................................................................................................................................................................................
>A0A8F3EA90_A
MTNTTTTADRLRIIADHRDIFRSSEPKTVAQMAAELDDYNAAEAEAEAAFMRRYPGVL
..........................................................
>A0A8F3EAA1_A
MAENIEDMSAEQIAAALADLLRLHAIDPALRSDTQKCLDGRWYRSDLILSTRGVLGTPIFDTLAYEYTLARELAGDERQAPVFLPED
.......................................................................................
>A0A8F3EAB0_A
MLTREECDAALLGPPPPDELTPDDIRARVNARPEETLRERISAAMWLDLVTVQNYGPGAPTPAPEARWQAWNDVTGAMLADEAARLFELGEGRHADA
.................................................................................................
>A0A8F3EAB9_A
MTQSKQSIEVAVKAGWINYQSLYIGIDPEKGARQEVPLQFRHIFMIGYSMGEARAEKRLGGKKAKA
..................................................................
>A0A8F3EAE7_A
MPECQHPKDVQSTDLATGDLFCGDCGDVVEAYDHQPRRLSGDDAATVIAAHLRNSGAIKVGSVTIYGITPMRDDVFDVTARVVSKDGARYESFVLTRDRIDPSRRLSVELKK
................................................................................................................
>A0A8F3EAH0_A
MADLGGGRGWLNDGPAQSLWRIDGALGHRMQITEAGRTRAQQQAHWDRYQKYGSPIAARPGTSLHEKGSAIDTNEGQNHVALLQSHGWRRTVYRNGKLVEPWHFEYFANEDRYRGSGGGSAANTDTLNRQNWLRQSRGENIAADGVYGPATKAAYQRYQTFLRAYGYTGAIDGDWGAGTQAAHQKYYDEYNGGNGKLAVDGKLGPATVKLLQQRLGVTADGEWGPATTKALQTWLRIPADGELGPQTYSALQQAVGATVDGQMGPNTISALQRSLNAGGFAPHPTTPGTPAPSTKLDIDGQWGPLTIKAFQTRVGSPADGELGPNTWKAFQTAVGITADGEVGPQTAKALQMNVGASVDGAIGPDTIRKLQEFLNTDKKFTKVTPPAEPEPVKYPKPAAPTFPGATWWDHSSNSSPRRAGDKVQYFVVHHAAATSSVDSLRNRFMNANDRKVSPNWLIGADGSISEIVPPDKFRAWTSGQFDYNAVTVETQNTSGDPSWGISEASHIAIAKLVAWASKRYDFPIDRTHVIGHRETPGAATACPGPSMDLEKIVRLAKEFAAETETPVDPKPTDPTTPVDPKPEEPKDEWTITLPKAEAIALAGLLDKLRELLP
.....................................................................................................................................................................................................................................................................................................................................................................................................................................................................................................................................................................................................................................
>A0A8F3EAI3_A
MQCASTACGPAGLPFLSVHPAGPFFVCYDGCMELALIVGIGAFIILGVMFALLWASSRRDERDDAVTQEIIIKANTSPVVVQAPVVTQEEER
SSSSSSSSSSSSSSSSSSSSSSSSSS......hhhhhhhhhhhhhhhhhhhhhhh.....................................
>A0A8F3EAI8_A
MPTKAERVAKIVHDEVVAPTTPGFTPFWEHQPESYRREAVKSELVLKLIAAMVDDD
........................................................
>A0A8F3EAJ8_A
MPILNPNPITSWQTNFSGNRIWVAQTNGLTITPSTITSSATTFTWSYGIVNHTKVRGGKYRVRCRGCSRWAKILEERGYVLKVECKRCFGENEGYIS
.................................................................................................
>A0A8F3EAJ9_A
MWTWTCTACGALFTRDEKAEAQAAFNEHAMTAHNAKVILSMAGDE
.............................................
>A0A8F3EAK0_A
MPKKNSLKLVPYGTKRMWVDNKIEEHEALLEYTYGDPIHPQSGVTYKDNEPFEATLKIMSLERGRSAARFWFQDVNTGTYYPFFGQTLVEMITASDLLKGVVTGTWIAVKKGQNYGIELYNG
..........................................................................................................................
>A0A8F3EAL3_A
MPEPIEAPTEGDTVVIVEGDTVEANETPDPPVETGDNVVIVEESNDAPVEVVIDHAERIATLEAELEQLRGETWQAQGTADAAMIVAESVGEQSQETDEAIVAAVDETVEDIEEQVNDELVEDSGILSDPDDSEPVIDVAPTSARVHPLFRSLSQWKEGN
................................................................................................................................................................
>A0A8F3EAM2_A
MVSLLEGLLIMTDPNSLLNGALWYAQTFGWKILPTHGLRADGRCTCGKPHSDPKDVGKHPAISGWQNDATSDLATIQGWWERDPNYNIGVFAKPSGFFTLDIDPRNGGDESFYKLEERLGGDIPNTITQITGQYTVRGNTTRGRHMFFRAPEGYTWPRDLGSMGYPGIDIKHNGYVLLYPSRHITGVSYEWDSEKAPWNTEMAEPSQAMIDYFGRKGGSGGYRNPSGGGGVRRDGGAGGIWDFVSQLENSDGEKMDLDRFMDEGISEGSRAVDIHRIACSMANRYGTDAIGREGVVAAMQKFNAEKVKPPLPMDELMMHVERAIEFVDANPKKDFNNDAALGRQIGTYLANTSAMSKDKEAEEKTPLQVKMRSEPSPDSTADEDDYYDSYEPISAVAMALDADALSEDEGGTPGERTMTDTGNGRRLVDAFGNTMRYTPGLGWFLWNQEYWNPDVEELGIHEYVKKLSAIVGAEASALTDKEAAKAAGKWARDTKSNARQAAAIESAKSDPRVGVPVDFWDADPNMLGVKNGVVNLKTGELIKGRADLHITRRAPIAYQPGFASLPRFQEFLDFATHGDKEYQAWLQRAAGYTLTGLRTYDVMFLVYGPPGTGKNVLVEAIVKALGTKQYALPLPSEILGNGDGKSNQSDQYYWAEMRGRRMIWVDELPETERMKENSVKKLTGSSEIQARSPGEKPFTFDSQGKLWVTTNHRPVITDDAMWRRIRPIPWDRVPVTPDPTLKAFMHDPDGGLPAVLAWAIEGAQIVLNSKEADALGWCKRVSEAHEIYRKNEDRMGMFLEEEMASNPTAEISIKAMYGPYQAWSEGRGERAMSQIAFTRKLQDRGVQVTGTGARAIVLGYTTRAPEELGSSAFNWNTSNFNRPNPRDDGWA
...........................................................................................................................................................................................................................................................................................................................................................................................................................................................................................................................................................................................................................................................................................................................................................................................................................................................................................................................
>A0A8F3EAN6_A
MNQDEVDARIAGGTMRLLNPKVGDVVAVLERRGVRPMMLPLLGDWERMLEEAVEDWVYALHSAGVGFDSFVVAKCEHYGYKVQATWSEKDGVQWRK
................................................................................................
>A0A8F3EAP1_A
MATITFTVDGPESRGGGLATFTPRVDMTVDGVLVTPGKSWRDVPYTFNVQAETDLPEGQWWIRGIDKHRYPIDVTGPADVKDLIVHGLPDNAPATTLSQAAAAWLEANVDTEVTGPLVEGILADPESAARGVLDGAYAPADVADEIAGFATVVDSKDDGMTVADFMNSWWCLPRFIHDPIRSRSVLGGITRGGDQRLGVYDLRKAGSRDVPLSVERFEPDDHNVPAFLVPDDRAPIVAYTYHDRTNKLHYRIGITPGDVDNLGPEQIIDLTSVISGITGTSYMQLLRKPGTATVAMMFRVSGGSNIGWWKVISTDWGATWGTPVKLHGKSYQTWKQVGDVIHVAVTDNPTSNVGIYQFKINLATGAITRPDGTAIDSDFWTTTTAITITSQALFLISSTLPESIRLLDVAPDGQSVLIATFNHNDLDSGVFKVVRRNSSNQLVTEVLGPTGRPFGYESSFYIGGGCFGRTSTEVFAAREQIGQWRMNRWGSSAGTWSIAETVYTAPWGAKLGRPQIPHEGEGSNLLAFGQYWRYLPAVYTDYYAEQKIMRLSALDTTPPSAPTGLTAATADGYLTLSWTGPSDAIAYRIRKNGSDYAVVSASPAKVNGANGTPITAQVIAIDAAGNESTAVSVTATPAAMTKVATSGGAIYLAPADSTTPWTGVPTHGATVPNLVGAQAQAMAGTGVASDFNLTVANTLTATDGAISRTGKGALYGLISQTTDVQNRAFELSGAALRAMFAARTSDIWFIAAWVRVMRQPLEAPPLYYGRFLGPSGTGTTDVMSVRPVTSNKLSIAPSTNRTNIVESATPAPLDTPLNIMARYSSLGAIHATEALMMRMGIANQAAQVHKAPSWMLYEYYVENLTVSGRAYSTVSQMWADDFTAAFGTSGKYAGDTYPAVSTLP
........................................................................................................................................................................................................................................................................................................................................................................................................................................................................................................................................................................................................................................................................................................................................................................................................................................................................................................................................
>A0A8F3EAR6_A
MNIEDAMKAKALELYGSDDLSKLAPGLLEWLEKEVGGDNG
........................................
>A0A8F3EAS9_A
MTDAKMLVTKLRFGETYFTAGAEPQLAAEDSVVLNIEVEGQASHILMPAATALELGRKVTKAAAELIHDAVGDDGKPLYSLRERMAMIYGYQKDIIEPRTASPAEEAALLSRERAAFGDNQAPPPTPSRCYARVGTVQCALIHGHDGNHRPYDKDGLVNGELDITNISAKSLAADGGWSVPESQYIDWSTAPINQEMQEEVERVPFDADANTDGDAAAVHTRGAFGGPGHRHNHFTRDIKQDGSCPACADYLDRHGLPEEEA
......................................................................................................................................................................................................................................................................
>A0A8F3EAT6_A
MKPAAYSHWEAGRNTPRNLVTVAQRIEMLTGIPATWTLGLMDGPQGGGPGTPKKADSVSNLKPLDYKVGDSDADSGDVIKFTPRRYPVVDQPLRKTA
.................................................................................................
>A0A8F3EAW8_A
MRYTIILTHRGREAFRATTTDTARAVNHMAEALAEARPSEGHVRAGAQAAHLVERDASTYITVIGEQGSVVNLTKIP
.............................................................................
>A0A8F3EAX5_A
MDLNTYSLRIGDTLVVERDGQQHIMEVYMIHPPGTWGTSHAAGPHINCWIRPGGYSVGFDYTHLHSGVVKARRLTEDDCPSFIADGSCIHSDCMRKAGK
...................................................................................................
>A0A8F3EAZ5_A
MGMLYEYDPDDIEELTDSGSHTFEARFGGKCLDCEKSIHVGDLVHYTGYKRLVHVQCPMFEVPATAYGDLCSGCFTHHRGECL
...................................................................................
>A0A8F3EB00_A
MGLFIKATRQVGQKIYYAFIPSSLPSEEDEVVDGNDNTGVLDGNPG
..............................................
>A0A8F3EB31_A
MAKHRRADGDPPSILVLPTEKTKQLVKLGDTPYCDSCGVLIYDQSPSCEYLHRVAVL
.........................................................
>A0A8F3EB70_A
MLRSHTRHHPVLLFRFMRTGRASVCTAFIRMCTSRRPAVLGVNIGG
..............................................
>A0A8F3EB94_A
MGSPFASTARPATAVADHATDAQITRAIVPAIERGIWRNVTGQDAYVSRVAVLNLAIGWAMAPMADETPAEVSRAIHNAVGRNAALGARVNAILAHCAAQATPEGASLWKPLTKAGASALITWLFDLDPKAPAANAELPVTGDRPAADVVPAGRYAVDTEDGAVNTLAFYKVDRPTEGKWAGFVFVKHIVGGDEERMSQRAGEAILRKIAAVGAEAASARYGHEIGECGICGRQLTNDDSRERGIGPVCAAKAGW
...............................................................................................................................................................................................................................................................
>A0A8F3EBA7_A
MRATSRIWAYRINTIAIGLAFLATVVAPMPVWWPSVVATIAGAWCAQLAVTKVRQQRDEGVFEAVEPATAGAETVEIKHQCDTPMCPCRGEVYDLCTGCGKTPNRRLMAWTAEGTYRCRMCRTADGTPEEPAPAVQRLLDTMSVAEAEGAAMVPIIVTAPGSAFRTDGRMMS
.......HHHHHHHHHHHHHHHHHHHH...hhhhhhhhhhhhhhhhhh............................................................................................................................
>A0A8F3EBB4_A
MMPCWMARVVFPVRHPRMWLCDTGVWKCDTHPRMLWLASERRWAIRHRLRARRVARLTGWAPGELRGHIDRERALLLARLADDLALVVDAALTRAWINDCRAGVGLEPLPSIVRDDGTAAALVDGLRRSMLAGFARDYDAVFGGGS
..................................................................................................................................................
>A0A8F3EBD3_A
MTTECANCGHLILQRSPRVWVHEILGVIFCASQFPETVYDNWDKRVAVPKENNDN
.......................................................
>A0A8F3EBD6_A
MTLTTYAELEQQCSVDGCGRDKRTRGWCGAHYNQWRTTGVVPTRPFTDEARFYRYVDKRSDQECWPWTGTVKKNGYGQFWFKGKPDRAHRVSYLMAHGDVPEGMLIRHTCDNKICVNPAHLLIGTVKDNARDAVERGLYPRGEKQGRSKLTLAQVEEIRRNWRARTETQKSMADRFGVSTSAIQFVATGQSWVGLGEGS
.......................................................................................................................................................................................................
>A0A8F3EBD7_A
MNPFELLLLILGWFGVALVTLGGLIILFAVVVLGTQAIAKEFRKRK
....hhhhhhhhhhhhhhhhhhhhhhhhhhhhh.............
>A0A8F3EBE2_A
MTDCTATHLLNHDSLDCHLNDGHAGPHKGHAIDGDYWWQKEPTRTRHE
................................................
>A0A8F3EBF4_A
MTTTLSTAELAAAFKDATPIHRDRRVDRRVTLHETPDGTKTVAELSTSHYKEAKVFMSTVKIVREGEAGGPFRVTSWIPFEKHHNRRLPNTPVSRYSAKALAAADTDALALLEAEPEWLDNLDLGPYREL
..................................................................................................................................
>A0A8F3EBF5_A
MFPDTEIVTVATDDETVTDALEGLSDRELALYTARNIAEAVKLIQSAVETLGPLLDSPKFKLLTKIL
...................................................................
>A0A8F3EBG5_A
MKEFVTAAKGRATERNEDDAITFLHNGTEVKFYRPNDAQQAMMLAMGGRSMSLKAAGTFIHLFIELGDDDTQRYFQDIMLDATSGFDLKEEGGLFDIWEYLTEQWSGKSFEAAVRLSATAAQNWPLIDGEYSGKGVDVLSLPFPSFLNVIYVWTLDHLSEEDRTKFIQQLDRPLPGEAQDSEMDGSEMDQLKNL
..................................................................................................................................................................................................
>A0A8F3EBK4_A
MPNPLLSEVRSSDWSASDWLTWMGNDASYLHWPHGAERDHAHRVLVRLAWLEVGK
.......................................................
>A0A8F3EBK9_A
MATDNRYILADEPFYTVDGVRFDDVPLKVGELVIVEDAHPDEEGDVYVETEDGEEVYSINRDVLVSVSNLLAAYGAVQSSATPLDEPKHRVTLASSSIRPNVLADVLTEHGADRLNAELIVARALLFSAQ
..................................................................................................................................
>A0A8F3EBL2_A
MSDKPHEWGGEHFCGPDAKELYYTEPNRVTNVGFPVELDSNPVPPTFCSACLLWFDDPAHLTGSEHRPPESKGTANG
.............................................................................
>A0A8F3EBM3_A
MITSKTTSPRLKDFIMTETQFALVPVPAPKAKVIENEYTPLVKQLADILAAAKEGDAAQELRGAFDSKDAADLAKKKFQDAARGQGFSGLGKIRDYDEDIDGKPAKGKVILGLSIVPKITRNRKKADETTAE
....................................................................................................................................
>A0A8F3EBM4_A
MRPPAPALSRGWGPSHVRDTPPRARLARVCKRVYHRSMTNNTLPASVLRTIDGIAAKGGVDALLDYRMSLTKALASYRKTPTAPLAAKGIVTGEARIAYTDLKLAELTAK
..............................................................................................................
>A0A8F3EBN2_A
MNTQQIAAIDLEANTYAAAFDGEVLAYNTAKGAFDAFLRLTRAGISIITYSTGDATLRVAEAPKRNEIAIYEVDITEIAVGAQIIVPTNLEGFHVDVVATVTREARDAGCDRFVALLAEDGAGEQHKIVRWYDAKLKVISAA
..............................................................................................................................................
>A0A8F3EBQ2_A
MIEIRDNKCPWCGRFLKIVSRAENGACVRTCTNRDVDHDRDI
..........................................
>A0A8F3EBQ5_A
MAAPRNSPFRDRFGRYCGPLKIKTAAVLDPAPYDDLDHCVGCHRHAVDGHEHGCPYRGAWD
.............................................................
>A0A8F3EBQ6_A
MSEDLKFLLSLGVTIDACAQRVQRTAHVLTEEIKRDDEDDD
.........................................
>A0A8F3EBT8_A
MDYPKVDLREEQIVNENTHVHLLAGGRGSGKTRAGTEWVTTDPVDTLIVTPTEHSIRETIAEGESGLYSATRAKGHDIYSERGKPYFASTYRFSENDARVHVTDMNHLIPVIGSINADLGTPVERVWIDEAQNLKLRDWKILHEAFPDAQYLLTFTPTTEKNKLLSYLYLRAGAFRPKYMLYTMSSFDNAHNLHKNYVEKILGVYAGTDAGKSQLHGEYRREYYA
.................................................................................................................................................................................................................................
>A0A8F3EBW3_A
MRRFWNVIREVEWYAVLSIALLVFALVLAVLIAMSVVGVLLWVLVVVLTQAAVVSAVLSHRT
............HHHHHHHHHHHHHHHHHHHH....hhhhhhhhhhhhhhhhhhhhhh....
>A0A8F3EBX0_A
MLAIIGTYRKDAYVFRLLDSLKENASGITALHFVDDSGDSEFALKLSNYGDVSETGAQGYNAAMQEVVRLGADYGDHAAFLEEDFTITSPTDFFNLTAHIDTHPYLSQVVLQRQPWFPVELRAGDMLRVFKNRGKQFKDVHSYLEHEHFFSCNPAVWNKETFAAGWPEGDWSENIKRDQELAAGRKFAITKNIRCHHEGVRSGKGY
..............................................................................................................................................................................................................
>A0A8F3EBZ8_A
MDSILLFGGESSIWRGRQLDDHIGSDPVMLRVRLPSALRAGGTVEGRLEDCDPVFFQR
..........................................................
>A0A8F3EC66_A
MNVPDLFTGAGGGAVIVGIAYAVIQWLSKRGTEQATATKSVAEADQLDAAAAEILTGIAAKMTADIRADYLSLRDEMRELREAVEEMTHAVESAIPLLEQAGHVEVVTQIRDARENVRRIL
.....hhhhh........hhhhhhhhh..............................................................................................
>A0A8F3EC67_A
MNVRTWEEVKAAPMWGDIAVEYWTRHGDYHVAAMRFGSRSDMIKFDWTAFAAALGYTHGRTLVRHLRICEWIGKPRETLTSTGWRETAVWIKMTESAPSMVWRQAEDQKAWMIHTGQYFKEAGL
............................................................................................................................
>A0A8F3EC71_A
MARFLRDRVINRLWITLWISPTRPGCIGVCTLGNLAYTGDTNKGREPKMETTAHLDAYIAAQMEARPIEVKIIERIYNALKAAGTPVKKTWDTVDIERVNSLEEVYTIAFNLDEVYLLTGKGSWVRLTMGEEWDLICDYTTDLEEALTKVNEWVSRHN
..............................................................................................................................................................
>A0A8F3EC74_A
MFNRNPAFEAGVIDQALRHVGYRSQPNRQSAMQIKGYAGKPWNGTFVDRVLHDAFGDFAEVRFVSTVAALGFYAARNRLYRKARPGDVVFFNFASNPQEAFEQPHVGIVTEVRKDGSFRTVEGETAPGNPQGSQLADGVFERTRYRSDVLAFVRPEPRTVSKPEGVEPTAVKMSYFESNGETVKRAVEKVQIALNIARPALSFNRGKRDPLFKSGLGLYARESGHVGNRGEITMPVLQTLEDETGLGVQP
..........................................................................................................................................................................................................................................................
>A0A8F3ECA1_A
MRAAFAAALKAHQLVPGVRDMKQRCTCGWEAELRAGDFVWHQAAEVDLLLTPRDADDGTHINAPLYCEHKWEPSGMVFETQLLDTHGRVQVRQPDLNEGRCYFICRDCACHTYMARQWIGYRLHGADDAGNGGGNAWNRPAWSPESRASPDQEGDDS
.............................................................................................................................................................
>A0A8F3ECB3_A
MIPAAELAAQARVDERTFGLDPARCPVLIAKCRALPPEQLSQYITSAEKSDA
....................................................
>A0A8F3ECE2_A
MTVCPRCHLEIPTAADTCDCTPIPVREPETERPAVPVYSENLRVDRDRAFTQHANERQTNR
.............................................................
>A0A8F3ECG1_A
MRDSTKQARRGAFTGPARAGSGKITRYTVCETPGCGHMRSAHPRGEGCRHGIGQGPFRCRCEGFTVTMPEKPPRPAPRVYTDADIEAWRADLDRGLSYREVHRRHKVSEHTLRNRLPGYNGNSTHPNGTNGIRNRT
........................................................................................................................................
>A0A8F3ECG6_A
MPTTTTAKSVTFGIGLAVGLALGIPAGGWLAAQSDPAPVAVPAEFGGEPGAHTYVQRMTDLLDPPAEDDPEWDAERHGNGIVGPAWDCTTMGDRICQTVVTVPANLTDLMVPR
SSSSSSSSSSSSSSSSSSSSSS.HHHHH.....................................................................................
>A0A8F3ECG8_A
MMGMTDMHDDEVRARLGLAPLGRPMTMEERITMLNLRAMPEPHDPDTEADLELTDITRGTMLPEGQVSFRQRVGNDALIDGADE
....................................................................................
>A0A8F3ECI6_A
MTVTLYDAQGTPVAGDATAGQHMRDHADELGGYIKDDATGDTIYPEEG
................................................
>A0A8F3ECM9_A
MIDNVTRTLDGATTSRVAGLTLTHTRTCGLHTRTARSPMWRWNDLAEACDCFVSKVKTVRLPDGTETACFHDHQQIFAAIRGFQRATDSAIGQAVHWKKEASWQEGLADRWRGAAITAMILAAGGWAVAAAHALGWY
...............................................................................................................HHHHHHHHHHHHHHHHHHHHH.....
>A0A8F3ECP3_A
MVFGSFRQDRYYPDLFSPGRGADMVEPGLYDKEDLTAAEPLLYEFDAVAWAIGYVLITPYNAEAV
.................................................................
>A0A8F3ECP4_A
MSGVLFGEPDQPGAQRVQSAKDRDDAVNKIVWRRYKVAGVICHESINPHTPARCGPATWLRIHGREEKALCSRHRQEYLEAEALNAPRGGQ
...........................................................................................
>A0A8F3ECP6_A
MAEPSAFRINRDVFDRQLAAHDGGRLDVDVDHSSHKLCNTTIGCITAWADFPQESSQEYRVLHIPERARSPRRPSWWRTIWMRPGTIAQRDGVVWKLHKSRPGVDYGWKFWSEVRDAEPAAQ
..........................................................................................................................
>A0A8F3ECQ4_A
MNNTSIDDERTRIEQSNDVAAIVFTKIKKAWPDLHPVLDLRYGIADALWAAGFRRCQGEPSDVQVLAALNARWKYDPPFDDIADWSVESVEDMRVSLRAAWSAR
........................................................................................................
>A0A8F3ECQ6_A
MIRPIDEWEQNRRQWAVAVVAGDTMLGFEDWASRELPGHGMTIHYMHRRPVNWHGTNAPYRCGAMEGDKVAASTRPESVNCADCLALMGVGTPTRKQKPPYMNEKDDGVFVFHDVHIDGCVLEVVPQATGNVEITLEYDGEGHLFTLSHLDRADLLRALLHDFHYSPERGGPNDEN
................................................................................................................................................................................
>A0A8F3ECQ7_A
MESTRDLIRDLAIIHMEGEGDWQCVCAPAGDDDD
..................................
>A0A8F3ECR4_A
MTTNTKSRTRRPAAPKASAAVEVVEPVIEGNVYEGDLPTPEPEAPRTEAERTEALREAWGRGTEMETSALFDLGTARVIKARVAYMAAALGSKTGTPNNKAAMRILDMPQNTVRPYFKAGEALAAAGWDGRITAPTAEEIALVAPIFGAINNAKRTDDGTKPKAGRKASAGDADGEGDEGVGAPTPKGADDPVILADVINAVEALDQIVDRFTRECGFPANVAENIEAVLAEIAAKIDQHRVDGGNV
.......................................................................................................................................................................................................................................................
>A0A8F3ECR7_A
MSPEEVGPGPWTEADHDRFRFICLQLAFSRLSERDLRRLERRYPDLHWAIVQLIEAGERAPAG
...............................................................
>A0A8F3ECR8_A
MSFQRPIFRTGDSPVFDQDVSFGVDGAARRADTFDANENESLASITERAYGVNTPEFRERIERANANLKGTINVPRY
.............................................................................
>A0A8F3ECS0_A
MKKTCPFDAGGAGLSWGRSAAMKPTTTCPRHASDVTDINRVGSLRSKQNQYETRARNRSRMRALTAPQETNMTVLTFDWPRPPLNANQRLHWAAKAKKTREIRDCTRLFAMSMDPAEHVTVQLTWVVTDKRRRDSDNIYPTFKAMCDGLVDAGIVPDDTPQYMDKRAPLIRHEPGGTARLELEVTA
..........................................................................................................................................................................................
>A0A8F3ECW3_A
MAELIDEEFADWMEDASVQPYTGSGAWGESHGAAVTVPCHWKVQNKVITTSEGKTLTSGVQLQAGARWRSTLNEGAKVILPGDPRIYTVVSVATWPGSDSQVEVDLV
...........................................................................................................
>A0A8F3ED14_A
MSPDAALLARALEQMGTRRPTVVVGIAEVPATHMTALASHHPVI
............................................
>A0A8F3ED70_A
MVVPKKKLKVVRNPAIRQGIVIGVGVVAILALILLLPIRWAILTWVIWIGLGVIGLIATLFLAVMFVATIGSVQYWMKHGYWYSPWAMGPWGHGPQGGQYDYDEVKHFEERP
..................HHHHHHHHHHHHHHHHHH.......hhhhhhhhhhhhhhhhhhh..................................................
>A0A8F3ED93_A
MTYISLVPEAPTLRTRIATAWGILRGRYSIERFGLSDSIQKYAEYVVEVSFEGGVTVLQQWFDGDLDDTANMIFLARHAAKHSDGEGNGPDLFDTRVRTLRAIRRSDWAVFHLLGERVPDAFSI
............................................................................................................................
>A0A8F3ED99_A
MAENKTTYTATELAELAAIKYDDEEFSGDELDMVRSAVYWAVRQDRLQHVASIEALKQNALGIEDAGIRHTVSMYNGALHNAQTAVLEAGL
...........................................................................................
>A0A8F3EDE1_A
MFTRKSNPVESKKCQHLQWAQPGRQICTHTALSPCWLGMPPLPRSNALSQITSRPTTDVTDAVSSCPDFCLQVRNPTSAALCFWPGPEGRSLTSQTPSAPSAVIRNTKTKGPAKQALTSQNFQIIGQQN
.................................................................................................................................
>A0A8F3EDI1_A
MNAILLAVAVVATCMWLRHAPESSRSQEAAGVVLITLALVGPVAVVLF
hhhhhhhhhhhhhhhh...........HHHHHHHHHHHHHHHHHHHH.
>A0A8F3EDK6_A
MGPGVPRYEEGESGAYAAVTPPDQEVQASVTNGGWSPPLTRAEAHLLHDGYSREQIIMRREMEARTRFHASQLPKVINAQPGDTVTISTALDELMGPQSIDKEVAEEAWTIINEHGEGLVLNWQQWPIVQKLVEQAIISGRAGS
................................................................................................................................................
>A0A8F3EDM9_A
MKWSAIVAVGFAIAAVGLLVLAFGLMLDHPLWGLVITVFGGAIALVGGAKHFAERN
...HHHHHHHHHHHHHHHHHHHHHHH...hhhhhhhhhhhhhhhhhhh........
>A0A8F3EDP6_A
MGPRNRPRHVRRHVIPIRKRLPTHPARRRRSRHHRITERNLP
..........................................
>A0A8F3EDQ2_A
MIDKIISVFVMALVITGLGIAVRPGSQAPALAEKILSGFAGIQRAAYGN
..HHHHHHHHHHHHHHHHHHHH...........................
>A0A8F3ER62_A
MYSRKLLLSTKPLRLKASQIWTGEVLTLWIRRLSLL
....................................
>A0A8F3ERC5_A
MSKLIAALLLAISLFGLWPTSSSSPSATPSRASNATGWNTRDFQHISWSPTSFSCASDISEPWESSQGPPELKALLTSWTHPACAVWLTSETGSWSLLVNASMCMSQPLKALTSARGTLLSSLESSLIYMGGILEISLSSFFAALLVLIEMSIGVLELLWRSYVLAVLYILWLLLKARPLMTATSVGILCAYSWADGTNPCKFFLRLLLSPIRILGENFKSIVRMQKAAITQIMNLILMILLLPLKVLDLKHQETWGVERLVEGWPKMFIFADPPKGCIAEILNDDFERVGFCSCVRTLASQEIVLLVPHHLTYGVTEIRVGNRSMKFSDFKVVYSDVKGDAVLMTGPPGWNSKLGMRPRKLIPMSGLRRGKATLFFPGAPAWQAQAAQIKGVYKGFVRGTYHTLHGYSGLPLFNDALDIVAMHVGHYGDELTDNRATVVADLPGITILPFEMESIHMETRVLSGIDAVDQAAENYLSRPIKVGGKTINLEMSDYSYKKITSSALPVLGGVAWADDEELNDPDLWMYAERKEVSGNGQPQEEVLGKQKTPLPAPSDVAGPSEAEAPLRKKKNRRSRGKKKGAKKPAEEAIPAVVETPVPPMIPPPVISKAEPVDPTVEALKTPGLLDSVVAKLDFTKIEQLIASAVSAEMLAQRRAAPKSRQRKRRPSKTTSGPTTTGTEKPPTPTRSPQKGSNGRVRAAPVTMPPSPGRSPTGDSLSLRPAPGSLSSPKDSAGQGSGLKQS
SSSSSSSSSSSSSSSSSSSSS......................................................................................................................................................hhhhhhhhhhh................................................................................................................................................................................................................................................................................................................................................................................................................................................................................................................................................................................
>A0A8F3ERN2_1_A
MIISLSSVCSFAGVALPGNVMAEMPSKFAFSKFILENGHIVEVRASTASRLADAYKALCAKAERRAKYLALPAKEQKKIRRARRDRRARQLSKQRKAAAKASLIRENRMALKKRAERTQILRSLEKEPSRAQQKKAIAFFKRVESSLPPKPTEAQCLLAKYRAWRNKQAASAAKAAAAALEVPKPPPTLDTSRAAFPYGKVEGVPPPTSPCSATFGSMPIPKDGETFSLPPIKGWRTRPMRQRVEKMAKAIGSYTFQLVGGYKVLAILKQFRITKTLIESVTGLLDQFLSDIDESNSFWIDYITPVQSTGTLKAVYNDFPVVDCNSNGIKYPKVIQPLDPEGCDCDVCLSNDWTSYITPTIQQNGRIMGIFNDFPIIGNKETNNYKIDCFFVLSIEGEDIHVTTEFLEEEICDKYGALRPCTCEECCINTPCPIFGQFKGVCKCAYCSISWLDYASPVHSAGSLKGVYNDFPIFTPNIVKGFSNRFRKPWSVRMIPDDEGCSCNDCLSSSWEEYIVPVQRTGSLKAVFNDFPEFQPSFVTKFGSRFYTKWVPNVLIDEEGCTCDECNSSLWVEYITPVQRTGRLHSNYIGVPFVVEGIYTSSCVRRVSADAEGCSCTICSAPKVVEFVEQKPQQGCTADCLYRECRMCDNSKIYCDINAKIHAEGGHIFQAALRWYDLRHDATEELKYHGKHAAWRARHWHSNSELFKQLKCPEASFMQIYNLCLYEESWIPTGGLTDFFPGYLSSMGVKGMPTLAIWCSQKRSTKYTFEPYTKNLNGSFCKRLLVSQRKIKSSVEIGKPIVRTHEQIVADAAKAAEVAKGPQRPKPVVRTHEQIVADAAKAAEATKGPQRPKPIVRTHEQIVADAAKAAEAAKGPQRPKPIVRTHEQIVADAAKAAEVAKSLPRLDLSSSRQTPMVVRKQEPMVSKTIT
..................................................................................................................................................................................................................................................................................................................................................................................................................................................................................................................................................................................................................................................................................................................................................................................................................................................................................................................................................................
>A0A8F3ERN2_2_A
MDQALKMIRTEPTKWSFSKLDQAGYIVTGEETFKRIDHYLPFSHTYSSMPIPNSASELHEEAQLASDMIERNYNLLTPQALIETALSKEVRSFKIGEGKILGKTRLKPEDVFYIESFMEKLQRGLGNGIKPESKITFNQTTNFEVVRHPGNKENGKLSQQIFSRLPMMQKNQARKLLEKGIVSSERTAFDLGLISHMPQGKPYIALVTVMDGRFDDTGEAILCSSYVNLGQKQARLMVAPLVNFPLTKEDITDFVDNLYICTIIYNIGSLRSGCPVFSYGVIEAAEHWERANWDASRFVGDWDKILSGPTKRGGRVLAGFNLEGIASAPLDEPIPDLNQKLEIVAKPPSLPICGQLTVNGQIECAPILQRAYSVAGPSRLAGRSTIFSQRFIPPVVSNWETTRGRNDFDISETYSSMSTEISTSSSVGKIFSYQEFTVPKGTVAGKVLCDHHLMEKAEEFSAEVWHQLLSMQNFTGKFSFEVDLNISPLMGISIGVCFDFYNSLNLEDLGDIPIKAAALLPNFVFSSGDPIKGSFDIREQLGHSLSVHGNSFGSGRIIVYTTTNNSILAAEDFTGLITTFLSDINPAEFLLQPTISMPEFTTDERHHRIALGRYFRKRQSDTSAIIKFDLDFARIESVLTGKSALCHTAAIQSILAYQSGELEMEFFKLGSAFIQGGFIVSSWWGNHDHSLSEILRVHHVRLNEGIGKISIPISTPFGNIPMMEKRAQILLYFHNKPSAPSTYTGAYEGFVKFLRFKPKIFIPRTISFEERYAWCSISGLTSELNQFYLPARLCEIKLTGALVVMWNNHLHKLVATSGIFRGSITYHLSISYKKRLTELNGRIRIQSAYGRLNALDTWQRKSTRIFSCYDTHTITQQLLVGDFSGATTSSPREVLENFMVVGIDTPDMIDTIDVDVEVHHLDFYGNKIVII
...................................................................................................................................................................................................................................................................................................................................................................................................................................................................................................................................................................................................................................................................................................................................................................................................................................................................................................................................................................
>A0A8F3ETT0_A
MRLGSDQLPASPLPRKGQGRRRRLAIRRRQVSTGFLTHLSKDRRVRNCPSLLGVKGKTCWVAKSLLGSYTTKVRVPNQSPLRAGNGGKIIAARRHVESLATPLKTGTIDNRSYKDVVNASFGSKHAHKCIAQEEGFAEPKRIAKRSVPAKQLKTAGFLSNTFQSIAPSDDYPVSLIAVPDPPFVKLGVDPRHILENETYMNRRCDLASKTRSGDKRQIRAAVTAELEYNKELRDVLKKASLEYKTFEVKGVADLEWGGADHMDSPYEPHSTAICAGDVPNQPPAWFGARERPRPIRAGLSRADVRRMTSAIALARRLSTRQCSLHSALRCAWTILGFGGPPIIPNLPGWTNDESFGSGLPARYV
............................................................................................................................................................................................................................................................................................................................................................................
>A0A8F3EVN4_A
MVCRRCNHTHPGGCDKCKKCHPTTASSSNPRQVARAANNPNRIRAVQQSQPRTTWLTRGPNEVPLVPRGHVVKSVHEVTVTSAGKYLSIDFSAAFPQLQNQKLNVLSILLRLNSFHSNGWVGLVQGYDASNPRGPDALNRKGFLQDQPRGWQWLAPTNLEYDDFVRSQRLVFEFKTNFVANTKVLSRELYVVVSDLPRVEVPRDLLMVDEDLLEI
.......................................................................................................................................................................................................................
>A0A8F3FJ62_A
MDPKSYYSSDDLRKDNDERSSGGDLYKGLVLVSTIVSLIIAIISLGFVIDNKVNIQSLGPLKELENSYLIPIKTKSDDISQDVQEGILPRLNLITASTTTTIPRSIAIQTKDLSDLIMNRCYPSVANNDTSCDVLAGAIHSSSFSQLDPSTYWTCPSGSPVMNRTVKLLPDNSQIPGSTYSTGCVRIPTFSLMIYSYSHNIIYEGCNDHSKSSQYWQLGYISTGKNGEPLQQVSRTLTLNNGLNRKSCSTVAQGRGAYLLCTNVIEDERTDYSTEGIQDLTLDYIDIFGAERSYRYTNSEVDLDRPYAALYPSVGSGTIYNDRILFLGYGGLMKPYGDQAMCQAPECTTATQEGCNSNQLIGWFSGRQIVNCIIEIITVGTEKPIIRVKTIPNSQVWLGAEGRIQTLGGVLYLYIRSSGWHALAQTGIILTLDPIRISWIENTGYSRPGNNPCSASSRCPAQCITGVYTDIFPLSQNYGYLATVTLLSGVNRVNPVISYGTSTGRVADSQLTSASQVAAYTTTTCFIFNQKGYCYHIIELSPATLGVFQPVLVATEIPKVCS
.........................HHHHHHHHHHHHHHHHHHHHHHH..................................................................................................................................................................................................................................................................................................................................................................................................................................................................................................................................
>A0A8F3FKF5_A
YLFFQIPDASEGLKDEVTLLTQNIRDKVYGSGTYMGQATRLVAMKEVATGRNPNKDPLKLGYTFESIAQLLDITLPVGPPGEDDKPWVPLTRVPSRMLVLTGDVDGDFEVEDYLPKINLKSSSGLPYVGRTKGETIGEMIAIANQFLRELSTLLKQGAGTKGSNKKKLLSMLSDYWYLSCGLLFPKAERYDKSTWLTKTRNIWSAPSPTHLMISMITWPVMSNSPNNVLNIEGCPSLYKFNPFRGGLNRIVEWILAPEEPKALVYADNIYIVHSNTWYSIDLEKGEANCTRQHMQAAMYYILTRGWSDNGDPMFNQTWATFAMNIAPALVVDSSCLIMNLQIKTYGQGSGNAATFINNHLLSTLVLDQWNLMKQPSPDSDEFKSIEDKLGINF
.........................................................................................................................................................................................................................................................................................................................................................................................................
>A0A8F3HKK5_A
MFSQGGKGSTGILTNKQAIARKFGVKQNEVVYFAVGVDLGGYKVIYDKTTQRAYSLPVLPSGTTAVSLSNQAVLVHSAGTVDLGELAATCREFVNLSDTFATGLVVNTRNELLFHNGIGYSYLGSLPVTITAGTNPVGNADWKPQTDPNLREDLSSPDLNKGASLVTFHYLGDTVESTLGNIQSVPFEHFGGGTSKTGEENTAALKAAISSQFKHIWFNNGPYTFSGDTNFTGINGKIFESNTNAAFVFSGLFFNFKSPVDTEFRGITFSAPPTNTVLNSVTLSNFTNIKFTKCKFLGFGGDTTNTAGSAALILYAGDSETAQYAAGSSTGAVLDGCYFDGLRDRLCNFAVRVYTEFTVPTASIATNSNNKIINCDFVGHNWNAVEIAGPSTHSNIVSNCSATNPGLCPFDLDKGTHDNIVENITIRNLKGDLGVSGFTRASAVNIQGATADTYFAYNNTVRNVTCVTTKDNIDAYNATGFGSGFAAVSLAYCYNNFVDNVTMTCNGGVPTKPSNGTMAFCHLTFESISGCTVNRVSTVNASHGILMTSFKSQSMSALNEPNHFSTFRNSGANLEGEIFYGYATAAGSPLKIILNDIDLTTSGAQSNLTYNGHKYAIVYRTAGSSVNYLRIEESRIGLATDSNLWFAMCTGPQIGLREVQIHDGNGTANVNSRFMESNGLSLITNIAIDNVYGDLERKPIQIQTALAGLTGGTFKLVGGISDSGLPQSRPVTLFANSATTFPSAAQFDTNIILRRTSATTGQAWGWISTGTAWAALGSLT
............................................................................................................................................................................................................................................................................................................................................................................................................................................................................................................................................................................................................................................................................................................................................................................................................
>A0A8F3HKT3_A
MNAHTPFDANQDWSNPYCQNSSNDPMVDALLGNAYHVVRTVYCNLGNLKLIYDFLNQYGMVLGVQSEAELKALTTKAKYARIYGFSRAGDRQVTDYLYVEGDRTGIIPDDPKATGSWITVATSGSNSGGTSSGEGAYIPWVYDNGSAAGGETTINVPDGTVGVPFIIINGDMQYVGRGFEFNADSLSVTLAQPLEEGDEVVFLLTGVPAVPDNPNVNDWVQINWLYNNGAAIGGEQVIAIPYTFQSVPAVYKNGLRLYKGLATESYTADPDNQRILLTEPLATNDRLIVQIGGEAQVLETADHTLQEVARATNVKDSEVILSTDTTQFLNNKKVIYSVSEQKAYGLPVLPTNVFIQSVSNGKLIYSPGSIEVDLIPVPNSAESLEQALSAENGASLIVDKLPYAGAVPRTQHDINSQFSNILDFLGDGYDGTTDAAGAFISANTLVPKSREIVVPSGVYLLNSDVDCSGRRFTFEEPVTFTGIGKFYRAIVNRIMPDGTTRVSQWAKPGTTEYMTASAVFGDNGATATGIQIGGAVPYNGTDGVMMFTDGSSGWLGVRASKWPHPTEMAIYPSSKAGSCQTISGSNAVKRLSGASITAEAIGKPISIYDSLYTISTITADGFTVKNINGTPVTWGSTATHSFILCYYNGSGLCSVSGTTVTRISGDPFVIPDPTVPQTMTINGIDYRVVSFTDPQHVTLNSAPGDSALTEYKFWGTVNSLNSALRIHRLNAAGFEENISLIANNAGYFALHAAAGNPANEQYPIYIGSGWEDNGQMRKSIISAGNGDVTLGGGYGNGPLYVPYNQTSGRPQVMVDNSTGTATISSTGGPTPDASLAIKAKGTGRVVFHSEVGVNAAIYPYIDNVYSCGQSGNRWSQIWASNATIQTSDGTTKTAVQASDLSTDFILGLNPVSYKNIVGGNVVEEVEDGVEEIERQVVEKVTSSEEVHERVVDGDEVYYVRKFVNKEVERPVFHDVELRDELGNVIGTIKTPLMEKVVVPKTRQVITPVPGKRTHYGFIAQEVKDLVDELGISDFGGYVEGEDGKLGLRYGEFISPIVSCLQDIIKRLELLEKK
.................................................................................................................................................................................................................................................................................................................................................................................................................................................................................................................................................................................................................................................................................................................................................................................................................................................................................................................................................................................................................................................................................................................
>A0A8F3HL12_A
MATLKQIQFKRSKTAGARPAASVLAEGELAINLKDRTIFTKDDSGNIIDLGFAKGGQVDGNVTINGLLKLNGDYVQTGGMTVNGPIGSTEGVSALVFRSMRGSFYTRATNDTSNAHLWFENTDGSERGVLYSKPQSENEGVITMRVRQGTAAGAQNSEFHFISTDGGIFQARKLTALTSISTPSISVNLINHDSKAFGQYDSQSLVNYVYPGTGETNGVNYLRKVRAKSGGTIYHEICTAQTGLADEVSWWTGNTPLFKLYGIRNDGRMIVRNSVAIGTVTEGYPSSDYGNGGALGFGAYLALGDNGTGLSYKKTGVYDLVGSGKSVASITPDSFRSTRKGIFGRSEDQGTTWIMPGTNAALLSVQTQADNNNAGDGQTHIGYNAGGKMNHYFRGTGQMNINTQQGMEINPGILKLVTGANNVMFYADGGITSVKQLSIYNGVYLAANNSTAGLTFAPTTTVDGTKQILWEGGTRAGQNKSYVTVKAWGNSFNASGDRSRETVFEVSDGQGYHFYSQRVAPGSGSTVGPIQFRVNGGLLTSGSIVASGSITTESSLVANNGLTVNGQAKFGGTANALRIWNAEYGAIFRRSETALHIIPTLKDQGENGEIGNLRPLSIALHNGMVQMRHSVTLGDDGLGGNMVTVDNDSKLVVLTSNSRISPNYNMQLGQNAYIDIQASDGVRPAGCGSFASQNDVNVRAPIYMNIERTATSEYIPIVKQRYVQGDSTYSIGTLINQGDFRVHYHQGTSTGGTDISWEFRRTGDFRLPGKIIVGNTTLGTDGNITGGSGNFANLNSTIESLKTDIVSSYPIGAPIPWPTDTPPEGYAIMEGQTFDTSAYPKLAIAYPTGTIPDMRGQTIKGKPSGRAVLSTEADGVKAHNHSASASSTDLGTKTTSSFDYGTKTTSSFDYGTKTTNTTGNHNHNRGNMEISGSFGYFRSDNSSFYTASGAFYLGGQAGSRGYTGNNFVNGIPVNFNASRNWSGVTNTTGNHAHTVGIGAHSHSVGIGAHTHTVAIGSHGHTITVNSTGNTENTVKNIAFNYIVRLA
......................................................................................................................................................................................................................................................................................................................................................................................................................................................................................................................................................................................................................................................................................................................................................................................................................................................................................................................................................................................................................................................................................
>A0A8F3HL21_A
MQVTKSSGVSQNFDAQKIIQVLTWQCEGTQIDPYELYEEIKTHLVDGMSTKDIQKICIKVAANSISVEEPDYQYVAAKGLMFALRKDVYGQFEPPAFIDHISYCVNEGKYDPELLSQYSAEEIIYLDSQIKHERDFDLTYAGAMQLKEKYLVKDKTTGKIYETPQFAIMAIGMALHQDETHDRLKHIIRFYDAVSTHQVSLPTPIMAGARTPTRQFSSCVVIEAGDSLKSINKTSASIIEYISKRAGIGINVGMLRAEGSKIGMGEVRHTGVIPFWKHFQTAVKSCSQGGIRGGAATAYYPMWHLEVENLLVLKNNKGVDENRIRHMDYGIQINDLMMERLGKNDYITLFSPHEMSGELYYSFFEDQDKFRELYEKAEKDPAIRKKRIKALELFELFMTERSGTARIYPQFVDNTNNYTPFIREKAPIRQSNLCCEIAIPTNDVNSQQTRLIKIKKSDVAKFYEANPGGIIQSK
..........................................................................................................................................................................................................................................................................................................................................................................................................................................................................................
>A0A8F3HLP3_A
MQNCSYIPQFFKERGYCSNLRNEVNTKDHKIFDQ
..................................
>A0A8F3HLT6_A
MPGIEEIKRSLPVSDRMFINDRVDKLWSEVDGKFESPFTQAIKDLRDVYANHDEGGLARPKNFEHRERQYLLDEMAASGLVDPTQTVISQNPGRDEMYDFKVTTDASELHESAMKSLGATAADLVGDPTLRDQVKRAAAEIAATGTAENTVASTLVPKLTWESLMRDPNAVREDFKFSGRHMYGEGQPAVPLPDREPSKFEQSVPDPGRVRTRGGRATQAKKRPKAPSVVNPGDVIQDAGAAMDAAKIASGDPAAARAKYFAENPHLKHIADDDDKSDPMSAWQRNRRGKVTSSAAIGLVDPEARKGATRRLVEGALTPLDTPADIAAGTLMTKSGDALEPIALDWYRAKFDPNAFEPGMMINRNRAGQATTPDAVTGDGRRNIEVKSRWDRIDPTSKDLTPAQRATLMKNFAQTQHQMYLSGASSTDLIEIIRDPQNPNKPLGGSLKDGENIFKRTIERDDEYIRQNKAEWDKKGRQAAQLANLSQKDQKALAKAVEDGNLQAFEKIAKKRGIEDAEGLAKDMGFGDGGGKGGGRGGKGGGGSGGNYGGFGGRDAPTTVRGAVRAGLSNAGKLGGIANVALAGAEIVWNGANWVNDTGLGLSMAARTAGMRETPFQNARDMLRSSRYLNEKDAVSDLTSMTLAKGGLEVGHVDRAVNLVNSTRGAITIGDLRRLDPNDANSISGLIATAEGRMRARGDSEYAIAAQMEQSGLKSLLSAKDAEQGRMSLNTTITNIDRKIEDMAVSLGDLAGKGIDGITGALDSIHGTLLNHFGIDANGDGPLDRLVQPFKNGPAIPSVGSKKMWDNYPVPGRKVENPVEVPTSDVDYGNGPTSAELIQQLNRWSGDGNFLDASETSAAQARFDSMTVQQRMATFENLLNKDSGTLGGGKVEVVLKTEGVQLSVKDEEGRVKSKALLPYEQGQFD
.............................................................................................................................................................................................................................................................................................................................................................................................................................................................................................................................................................................................................................................................................................................................................................................................................................................................................................................................................................
>A0A8F3HLX0_A
MVSIDKVDIREVITPLKQTVTRICVTYNGHFSQFFEGLSLEDAMKEFGEWYKNQS
.......................................................
>A0A8F3HM27_A
MFKKVGKFLAALAAILTLAYILAVYPQVALVVGDCYLAAVCACVWSIVNW
....HHHHHHHHHHHHHHHHHHHHHH........................
>A0A8F3HM62_A
MTASANVRASEARKIKAGGRRMPSGIMSPEAVTAMNSLMRKGYAASMTACIERALIDAINQQKCL
.................................................................
>A0A8F3HM79_A
MKKSKTIQFRYIYKSTVTNPKGLVRIYIGKHESRYFNLEDDNYVGSGDYIQKIKNKPGYAIDFEIIEFVSTLDVLNEREKFWISEYRKTGQCVNIKDGGDGFSSNDLKRMWSNPEYRETQLKALAKGKSTKEFSEKISKINKLRCSESEYRKKMSNAMKTAFENDPTLKIRISNTVKSLWKSDEYRNKLINHPGKIEGTKKSWNNPLIRKSRLDTRNKKLRSVEPWISIEKVKKLWEDLGKPHPQKYKWFREKAIEHNLPDVSYNAILKALKKCDYKFTPLENSVIG
...............................................................................................................................................................................................................................................................................................
>A0A8F3HMM9_A
MMVKCNLQFMNMKTKKVKKVTQSTLVKYNFNTIS
..................................
>A0A8F3HN47_A
MANKLRECLIAWEKEKGSGKWSVLAFDGVIREGHQGAVQVTSYPVDSGFMVSDHAIRQNRIIEINSITSNFSMSVATSRKSFAETFNELMTVVSAAQVGAPVYDLGQVGDGVFENDKGAIDNTYAQATKYGRTAYDNDSLNITIPYTSITLGTITNPLLTALGGQVSLEKVDETLEIIDKLNATGQLVHLVTMRGVRPNCVIRQYASDNDVSNAYSLPCTLVFEQLNVIDVPRSEIQVATKDSDGVAAAEVQTSVRKTNEGTQTYVNYSRSAKSQVLAADTPIKLTEGTQTYVNYSRSAKSQVLAADTPIKLTEEFTRKNHKEVPFSTKFATRFVHDGIEYTLGKVRYNYLMGCWVTALQWRVNGVYKTVASMPLVAGVDLVQQYHCGLPSLVAVNVLERGRDPEGSDSLRLYIIEDFQSLSRS
........................................................................................................................................................................................................................................................................................................................................................................................................................................
>A0A8F3HN93_A
MVAQSKRYKVWLDEGAEYPNGSGWRVILETDDMEEAETKAESFNYSYYEDTYENG
.......................................................
>A0A8F3HND5_A
MGGGPVGWLHTYKKTGESSLATYPIDMNIAYNKERWECVALYAARQPVVVEPVGYWFTDDPAKFAMPGSGFRPGAEPPVDAINVVPAYAAPPAPEMSPEFTDTARAAIAWVLWHHQGGSSAIGQPLRYALGMGDHEELSAQQISEAKRYAALVGARTDDFKHPAPAAVPVDQFRDADHLAEWLGSLVAACGQEEWDAAQAAMNGIRAFQNHPDAVERLRAAIEGECDGLAISGQQASAILAHVMLPEPDGFFATHPQPAAADRGDA
..........................................................................................................................................................................................................................................................................
>A0A8F3HNH6_A
MAAGYRSAGVDFDNLFDPYVQGAKPSNTGIRVGGVDIANRYAPVAFGTRRANIGYRNSAGVDIAGLFAAKGTATYPVTPPPGGGVPV
.......................................................................................
>A0A8F3HNJ7_A
MNIIPVQYRLTVKIVTGLVVCVLFFLSGYQLRGLQAKVVEKTAEASVAREQVQVVTQARADDKLTQVGTQAVEQIRVEQAADTQKQFQIIYQDVIRYVQSNGAVAGCDADAEWLRIWNASNKGPGTEPDVSAGPVGQLPR
.............HHHHHHHHHHHHHHHHHHH............................................................................................................
>A0A8F3HNQ5_A
MACFAKASNELPLSPLLPLSDESLGEPPLPSNLPPHARIVFAPSKNGLP
.................................................
>A0A8F3HSJ1_A
MLSILCVLFIAAFVEIKSQPLSNQTTLEPLRTTLEPLQEVSNPWFIICPVDIYGPRDNYYIPCLTNIDIFYMCFDRIAYRKISYSFYTTLFLDSYYHLGTDLIVNRNTVMSNMRTLTPKLFGMAARKVVVQDIGKMISLNITRAVPRGYTIPVGLAIKLPYPDVQILSLSVRKLLLNLHDTSTNVETSICSAPVTLQMFPRSSVLTTITITKYLRPCL
SSSSSSSSSSSSSSSSSSS.......................................................................................................................................................................................................
>A0A8F3HSK3_A
MSCFVGLWILGVLISGGYIFLGFWLKIDLCFNITKEEYMVMKQSYFITGGVMLLLISLAVIRYASAKLNFIHTDHKKRVTEHLFHQTSDKSKATAKVVTHTQGTETIWIMCAALVPILTIYLETQMQPVVGHNIASKNAAQCWYTALCFGGLSILAGLSFMIVLTVFYFCTIRKRVIATEYMPVDAEDTM
..HHHHHHHHHHHHHHHHHHHHHH.................hhhhhhhhhhhhhhhhhhhhhhhh.....................................HHHHHHHHHHHHHHHHHHHHHH...................hhhhhhhhhhhhhhhhhhhhhhhhh......................
>A0A8F3HSL7_A
MASRNLRKRVYTDSELDLLSALLLVTRCKYVRNLGLADYLVTPAHTVVGCNKMIVQNKDGSLRLYDLDTSAFATLALTDPEFWKKLSKEIKINIQEPTIYRPITANISEDSVWATTLRYYKKEVFSLWKDKNIRTKEEAEAELLEHEPTFYKPVFVTQIIRKPQQRVDIRDKNLPPRKHNKYNALETRIIYNSNVLKGVIWNKAELIAILCNAGLLKIENETVVLSHITDGTEQIEIFEQPATCLSTDQAYFLVNNKHEIMTLLYEQYTETIDNTTP
.....................................................................................................................................................................................................................................................................................
>A0A8F3HSM6_A
MQNMEPVNCHYADTYKHNKNRFLELLALSCFDGDLCREFQRYTHSKLNPHCTITMTPNIIYQVLTMDRSNSVNRSNADPLKEKLVNTPKLWLYKGRRLNSSNPVIFRLVIIMQYYLFLFRQGLFLYCAKQMQLRDFKTLEDILEQCIDSWEPINFKVILPCSYDLSVPCRFHKQLFQISKQYQNTAIVLYNSEIQTMLHILTSRITEYPLWVIPAVASWTYPIILAIMAQLKTNIWAGGQNRQQKINDLITTIMKQGYSHVAIAHTMCFIYHALNCYLNWTMYNMQQYVVNGRITEDKVLDLEPDLRCTLCLKNMVTRASELDRSVDKRKKKAKNTEIIYCVDDFKYLTNCCYAPARKVPLVRNGVKFLVYTANRTRYGICDCGIMHVQDPIENGNFLCQVCQIAEKPKVS
...........................................................................................................................................................................................................................................................................................................................................................................................................................
>A0A8F3HSP5_A
MAAHNNAFFPVHYASPKESQMDYELACRHNQSNIARPIYLNQHEMYLEPSVWLSQSTVEPETLAFDICDGLIYLDEYCNTHHNQLTPSRILVTPNNRCKIFLTHKSYEPNCCMYSAPEQLLNKNKGTIKSDIWALAVIIAERLLGTTLFTETTPLELFTQQLTLSGISEDTIVQNTVSQVNMKSNIRQTFQVWPAWIPFFEHSFHIKPEHRASLRALGDLIPHL
................................................................................................................................................................................................................................
>A0A8F3HSX4_A
MAFAGILSTEWCDSQIQRMCDYYVPPVESIPSNIPQGLFVRISGIHYTGERLFAPSLHGETIETVNAYFPNAVDRTANMIALVTKSSSLSSGITLSIKKEYTTVLNTGVQPLLPHDTFIVELPDKTAMDAQRRYVTSRNALSSCGGAEYHDSLKLLAGGLLATNKVDPQVVDSITHKAIRDLNYLESTKAGSVLPEAVLKFALHSLSAAKHVMTELGNDSATMKVVDDFTKYMNENTNDLPDYNAMVRLACLPALKTFMCDGLEAFINYYKVVGGARTCGYVRSSVFINPTPINGTSVVYNAQTGQNMTMSAMKVDMLNYNGH
...................................................................................................................................................................................................................................................................................................................................
>A0A8F3HSY6_A
MDSFDKQMTLLSDDFLEVRKTKQNFYKKDKQLFKNKLLFWSLLNDKGVLSILAFGSVDPEYLLNEPCELKYYSTAIKEARKWRAISYWIGFVLAIIFYVSALLLYGICFTKGVKTCPVTLCYIGFIISCMAICGSISHLHNFYSLHQSMAQNTALPTSNLVKPISIINLCGYVLFISVMIFYLLNLNHIIHIDQANSTYPNLIESVVQCDYPVITYGCVQISIFIIAICWKLFIQVKSCRVL
.....................................................................................HHHHHHHHHHHHHHHHHHHHHHHH.........hhhhhhhhhhhhhhhhhhhhhh.......................HHHHHHHHHHHHHHHHHHHHHHH..........................hhhhhhhhhhhhhhhhhhhhhhh.......
>A0A8F3HSZ4_A
MESNEMNNQDLRSSIKATIKWDKNFTPSAYEMLINKLTNFITQDIPQNVLNSFLDIHNPFPEQLLNSFAYSARETYKNIIINTYNLPGATKSKYFNAIKDFGIYNDQMEYNTNFKENATGYLVILNNGTSFIIGQVYNMHKNEFANPKEIIHCIPP
............................................................................................................................................................
>A0A8F3HT01_A
MAVDGFHVLHYVTDIENLLQDIEIKELLPLHTGAFCPLLYIEHTSTGNKSTREINTCLYTVRAQYLPYFCGYNVTEETAVKKLFSEFFSYAITLKTVLLHKQLEGKWLIVEALEKPDKHDFNEVCQKKLWDEVCALMYLMHEYVLEINIESEEDIPRVITDYYTGNLLTPNVLLDGVFKSYAKLLRQFLWKDFPWYELDCLWNTMTLHGLLPGANESIYKPIYTTSYFEKRKSMILEIRLHTGLEVNYSQEADKYTLLDGKFKTDSINTTRIVDYCDGRDPLITQAAQHVMIKNFQVPENIAFVAMHTQHMRVLAQNLLALSKQVKVSYDQLANCLKKPGDDTETICGNLSRIYKRAFFFDFQHATAHQTSSKISYNSQGSIVSVGLPFLRYSDTESYGKVNLNKAVTSVIPGFKRYDNKDLANTLKKDYGITTRKNNSSESSFRIVGVWSPKNVSEFTEYGNYKGRTTFDNEYGTFMKTEIMENGKCVHKYVVQIVAEGHGALGQACAYRLLLLSHYTTLLVQALSGSDTNKSMEVINKIYPHSDKMISTIIEMFEERLKTNNLFIKFSVIKDQDTTQSLNVFTHLTVATNKCKASSFVPFVQSGVPSFTERAQQYVFCRDLPVNKFTGTFKRIVEENDIKEVLEEVVESNQNGMVLLPRYHTASNVVHSAGSIVGDTNFIYGRVSFPAQFMYSKTTNGNHCRIALQPKIYMQHCYYDVCLDKVDTEYVDGVFSDKFYGFSGEDDIITDKNVEQYVSNIQIMGGIVSISEINAQGFNKEQYNVCLELFQLNDIEPIQDVEQKFVDKAASTPASTTPIKRKKKDAPVQKKRLRYYEEDDFYNDS
............................................................................................................................................................................................................................................................................................................................................................................................................................................................................................................................................................................................................................................................................................................................................................................................................................................................................
>A0A8F3HT11_A
MKKYQLMTHCEFKLYHWFLGLDVREGLLITNLINMDAAVLEKEFDRFCTICFPDTTTSNVYELFLIKSTLRSKTNLLTAMDKIFSISGVTLRMSPLSFELVRPSTFTQYYKRYKKSFDRIFEWIILFPDLQKEIQTIIHSERFYS
.................................................................................................................................................
>A0A8F3HTC8_A
MVNKCLRNYYKGTMRFLFYICLISMRIAISSFNPYMPYMPLRRTQPRRLVKKTPTQLTPWVMVCPSQVYGDSYFNFMCLSSIEFYITCIDTTCTIPSELTYAYTRSLVSVQNLLEEESTRVRTPVDNTKPFYEKMLIKMFGTIKSIIYQNEFYKQISIAYKKNTLGDTMPFAAAVNLKDVNLKQISLNSTYLKFSQYPLRIEGKTNLCASKTKIFIKQPTKTISITVTKTILVC
SSSSSSSSSSSSSSSSSSSSSSSSSSSSSS............................................................................................................................................................................................................
>A0A8F3HTD8_A
MAGTDIDDMEFLNAQRVLKPGSYGMIEVNTFCWVWYEVLRMMKNFITSILVLTFVIFTMFTTNEACIWLIHNSHSDDNIDMENVSHLVTQARADKLSGLYIVTLIYGSFISLVLITLMVLSWRHMRRTRILQNNYHIFKYSTHVLILHVIGLLCYIMSWVRAILFIDCSKPDPYTDKCETVAHYGAALTIVFTLVYFLLVGSLGGFVWMTIKYQFNCSEKSTVNAFFNIRENGKGIQLFNKPPANDMTTTYNYVPPGETPVSVRKNTFLL
......................................HHHHHHHHHHHHHHHHHHHHHHHHHHH.................................hhhhhhhhhhhhhhhhhhhhhhh...................HHHHHHHHHHHHHHHHHHHHHHH....................hhhhhhhhhhhhhhhhhhhhhhhh...............................................................
>A0A8F3HTE4_A
NFIVHVIMEYACHYEPTMTPTLVSDYKVRAYKLYTTMEKHLSDYLNKGVDVFTSYFNRMPKAMQGPADLITEHFTLSPPKLPIELYGDFDPSTQCSDDTVIDALRELLELKLIQGSLQNRIGIFMYTGNKTKTQMILKALGLENFIALKICTENTAHPAIAKCARIIYINSIFTRQLLKRKARDEQTLPLPKILKQEQVQVLDIPPQIATASELREWVKARATILSNDPNNSIYCCTGCAAFWKSLGDITQFIKFVYNRDSDGLYVRKLTAVCLKES
.....................................................................................................................................................................................................................................................................................
>A0A8F3HTE7_A
MAEEDMLERIKQQRLRLQESQTTCDNILNLVTPDNTPASKQPSLQCMLNSGHGSDFVLSAMFQPEHFKATYIHNSRLMDCAICLKSMQEPTRWADALFAVSELPTDQAVRLLSEQNFIVTHEDILFHRSHYQASEDPVTAHMHMMNNIITQEYEKYLTMQQFQFVKVEKDDVSTIVPNLQMQASSNTQFKNLFSAIKLYMEMNKDKHK
................................................................................................................................................................................................................
>A0A8F3HTF3_A
VLGLDEMPLTTNQENIMQMHAVLVFNHIMMVKRFFTNIIQLQIPIIVAIEHNTYNVPNNIVAKDIKQYASTQGISVTIYTEGDRLGFNTSRSSKFELVTKVSSAMLEDHIAYYTNIFSCGKSLLKALREEDASMQSVYNEEPRMTETGTLDPINYLPAPKTVRELAALPDFQKHIYLKMYKNTPGNITTPTDEVFSAGIAQLQNICQQLREVEVKVTGKDPIITTGGKKKSKGLYTRDDLFAAFFIATGLALQHNGSS
..................................................................................................................................................................................................................................................................
>A0A8F3HTF4_A
MDKYVCTATYMQHSLSDPLLFICMTTLFMSFQSVCVDTEFNLQKCYDRDSKELMFYDKTIPSGIFTLLFNNTGDTNYIITTIKCLSSIIFMNTAYLRNTHIQIATTNNHTTLNDIAIIPLNLVAGALYNRHAIIPLGYAILPVSRPCDTSSNRAAFSVQYNKN
...................................................................................................................................................................
>A0A8F3HTF8_A
MGSAGSNFGAGDTPASRGPASVAMWALSNPLVAFIWAVMPQEAKWGMKPPPKPGPMKEVPLFSYTDQVTLYGGHPPYQIHEEEVPAGTPPLPTIPAPRIVVLKKPAPRGRLPTPRTFSNRGSFRGAAVWPQYNKSKPQKPSLLSNEVPLPQTLPAETSFNTAPTLAAAAGIIPPSPPPPSAPVQNNNTPSGAMEGYQIGLLGVFFWWTKVLEILARLDLWWTSLSFLGGPTRCNGQASLPQTYGHCLSYCPRECPGYPWMCLRRFIIFLLILLLLLFCWLAYLDCQGMIPICGSCLNQSSETCTCTEGTSCCCCCIKGENNVCHGEPWGFAKFLWVLVLARFSFLSFLQYWFSLLAGNLWIFLLFLTWMTWSWGLELKLILQVVAILYYIFSGRWG
.....................................................................................................................................................................................................hhhhhhhhhhhhhhhhhh..............................................HHHHHHHHHHHHHHHHHHHHHHH.................................................HHHHHHHH.hhhhhhhhhhhhhhhhhhhhhhhhhhhhhhhhhhhhhhhhh.............
>A0A8F3HTH0_A
MNNDVMITSAEEKAIVDYLFAKRKRVQHTWDVKAVNSITANTYTSYTWWVINCLIETCLWRNIDTDLYVCDLHRSIHHCGSNCYSLNEVLHKSGTICPVKCAHSTVESTLTEDKPIYSQETLMSIKTAAGNNKWLDAILHAADQRTTQFNNLCSKETNRQIKTIELRHVIDDFMMKFIPYAASFYNSISSDEFSAHYQMQKKNQCNKNIKKQCYKRKHGAEQTLNVPYLPITTCKDDSLLELWYLNVEPVNDAVKPYARRLIERAIYTIYHNAYEFTAVSLLKIIENEQWP
...................................................................................................................................................................................................................................................................................................
>A0A8F3HTH6_A
MEQRSITHRCTRNEQHTFICSINKESICVCNHYLVYGIMDGDCYYNDGNVYIVKKNGIHCYDMATLKHTITDKLPFSINGIKSRSKEHFVPVLCTQCYGTTQTEYNNYADLADKPGKYIIGLACTYDRFDSDFNPSSYPNSKKGDIDSTKMNNYFMSLENVKYMCHVMPGEVLYRHKAPFLGNVLFYWHVHTPNTCGVNALVRCRSDDDLDGATELAFSTGSAFSWTTTSTGERDIVVELSLVFMPARPGCFAYCFSEGVRKNLEIMNFAAQTSLLCGEYPINPFVDFLKATPDKKLDVDITTMNVQMLTEYVRALNDKIELLNVLYKNKGDCVAERHIQVGKDKFKYINGEEAANHIVKSNILTAETEAVTDKEDMTTQNNNSQSTITPIPGPAPSVYQIPYNVPLYMSAPPQGYPMVHAQGTSTIADQSIFDAVLHKLENQRENERKRKQTDEMCESVARMEKQMCRLEDVEHMLKDIVQAQADMKEYTAKQYASANVLANATPGVFTPADMDKIVKMLLDGLTQNMSQNLLTKADFIDALSAAVKPPTQADNTDQRVKQQKKPELKKIENPKNINNEIVNVLIDSIQNE
................................................................................................................................................................................................................................................................................................................................................................................................................................................................................................................................................................................................................
>A0A8F3HTH7_A
MWLYYCLVFTAMATALEEQYLRPICVPGGHLPENYYSYMTLQSNCNKKAQKKPNEVLDYKLYDSQRQQIYVENAKFNSTIVVLSMSFTVNIMVSCPNEHIKTISALWYAKLNAFKSNCDVCVQHACLIYDETGTVRNEGTLYQMMHGVHDEDKLYYVIERMHNDDTKQDIFANGVISQRMLGITIKGKTAGDDDDEDPLNVFQQNISVGCYALFACTTCLFLILMAIMTYCYCSVKKQKKNRNTECQYETICQRDRMTTEYNEINTRQSPCGTEGSYEYATDMHSPLQTRALPRIPNQLHKGNCPLENIQQRTLSTRISNLSHSNSIRSTHSFARSPPRSPPSIDNLGEPGQTFPILERIIYLKPTSTKVITKDDYEEMRADCYEEMARNPATLVYTDVQNDNYIYPL
SSSSSSSSSSSSSSS.................................................................................................................................................................................................hhhhhhhhhhhhhhhhhhhhhhhh................................................................................................................................................................................
>A0A8F3HTI1_A
ANGVDLFNKDYWIQMTNHPNQALMWDSKCYFTCCDNTRGTTFAQTSGMFDATKIGLGFYKAFWHTEVYQLQAVVELCKVRLEAELLQFIVRFNKQLISDWGLNFGPYKQPSVSKGNVLMGPEEEEEEMAQEEERPSLHRCWTFDCNGKITDRLHTTEIGQSFLKGSAAPSR
...........................................................................................................................................................................
>A0A8F3HTI5_A
MFMSFKGIYTIGCTMPLVFRSQIVLLLCLTFEPVFFKPLNGSALGIAGEMSNTVAPDPYLEFGLDNRLIDILPQDFFPTAEDLVNLILAQFGDGLDSSSHLSPHYTALRQVLVCYFGWKELMEKLDPGTLIEPLRSAIRQIQTHGNTVDGLRVRKALWFHWASLTFGDHTVKDFIISFATWIRTPAAYRPVNAPILTVLGATPARNQIRGRSSAPARKSRSPSPRRKSPRRSPSPGRKS
SSSSSSSSSSSSSSSSSSSSSSSSSSSSSSSSSSSSS..........................................................................................................................................................................................................
>A0A8F3HTJ2_A
MAFSSALVIITSLFIFNKVSCMYYTRQCAVIKEWWNADRILVPNEYLVIGQTYYVYLYFKGVGVSVSETVHGNICHYWCPGEVLYQVTYKGNRRICNFISNGDISDISYCRKCNHYCSQTLSSRGDLTSVDACRADSVSELRTLWSNVLLEQDISTSVVEWLARDNTPSKECLSTLVGFNITTPDNYCVSNLKDICYKNNCLKKTTEVICRIKLWNPWFDERGYLECDKILLDYYLIDKNKFLLYRDNVKDQLDTLKKTYPNTDVLIGLGGTTFETDIIEHLTTDADNKIQTLSAILRNEQFGVVIDRLPSTNISASDIETKLVTIFINEKINVYSRFFYYNATVISKCPIPNTPLILRIINGVTLAEFIDVVHKVPKNHDIYMDMPMELFASDVLMR
SSSSSSSSSSSSSSSSSSSSS.........................................................................................................................................................................................................................................................................................................................................................................................
>A0A8F3HTJ7_A
MALLSNTPIIKLDSVILKKCAIYKDKLDLSPSNWVMYLSDPEITTDYKTYKEYEADAELVMSKLYHIWMNESIYIPKNTYNRYTNFPKFTYNEIRRLQIKCGVHAASLFRGQELIRSYNQTNIWAKMVVLPFHHADDKITMVLLYKLLGPTLSTKLFLKEYNHCAKIAMLINHLKTAAPKEIDLREYKRRYLADAIVQCLLHHPGINNALIYNTVLMGLSGIYCNHDPETGEKLLQTLCVIGLEGVINYINLILQSTHAAAPVFIYSEDALEGTTMTLIHDVVPGLSITLNNQNILKLLTDLLSYVDYDLHIYQTLMTLIFSKTRHRTIEAHLRMINHEFQNNKLTYTNSRGILHFTYIGESEYLKNIFKTAVYNISEDLDDTQDTYAEINQLANNEDVILNAAAMDTLELDEGINFILEDSITYPTTGDKSAKSPYAKRLGM
...........................................................................................................................................................................................................................................................................................................................................................................................................................................................
>A0A8F3HTK0_A
MSRLPLTVPGVIEGGVPVDRRLLRTTNEYTTGTGFLFTVKTEEFVFLGDPYRGREGPPAVPLVSPNQWRCFCLQLPDPNTMTMGSLANAYSLQEYRYVYKLKGFRVNRGGPLGASPALNKVFNSVGHPLPLSKEARRELDRPEGNRVDGREGVVEHNTLGPMCMDSPQLQSIIVGNKPTLGSYWVGPFNDPHRENKIGKVVEEISDGDIIPVGFGNIDAKTWETAGKAGAQPEYQFPSIMYQGKCIYPDAMENDKDEFGDRSFVTLIREQCMPKHWLLQDGLEPTETAWDFGTAPNMSGGLFANGVDIFNKDYWIQMTNHPNQALLWDSKCYFTCCDNTRGTTVSQTSGEFNAQSIGLGFYKEFWHSEVYQLQAVVELCKVKLEAELLQFIVRFNKQLIEDWGLSFGPYKQPTISKGNVLMGPEEVDAEMPEEEERVSTHRCWTFDCNGKITDRLHTTEIGQTFLKGSASISSRKRRGK
...............................................................................................................................................................................................................................................................................................................................................................................................................................................................................................
>A0A8F3HTK4_A
MDPVVRFSLQLVENLPDDYFHPNDVLLRHAYDTAHLYWEDADNKTYHVQTSRALYEMILILRTVPPLLQFTFEQLKNQWEYLIAAQSWGLRDTPSYVTTEMPPAFNVSLNDPPLLAQFQKITEASREPRETAGISDPRAYRELWMLAEFNRFLGVMLQGQTRFLIKRLWYHINCIAWGEAAVHNHVAKVRTWLATPPAYRGQTAPLIEEIVEPQRQRTSRPRTRRTRAGPQSHADRGLYYQRTVRRFNSPRQGGSSRRSPSPAARS
..........................................................................................................................................................................................................................................................................
>A0A8F3II49_A
MLRRYRKKYNLRPRKRAAVRRHRLRRLRQRRRGVNYRKICVKDVYTLNVQSSADKVETWGEDFIEKIKTRCRSDVYANTRFLFNLQQFKAVKFNYVAFTIRIFALCYTPNIETKNTVNFTAKAPQTLHANSGYGVNDIVGKFPVYVLWNYSADLPSNPSSNLIQDSKHSRVVKVGGKGVTFLYKVPKIYRGYLDCTWVKTINPLSDEYNDVGKYLNKVTGVGVCPNIFYMTLDRTIQAIVDSCKSVANTYPVRYIIHVTTKAGCTFKGENDMTLSFNTAESFLTAGGARDKD
....................................................................................................................................................................................................................................................................................................
>A0A8F3IIB6_A
MAIELTPLGFQKPDGNELVRNGDNAIAANAQKSQDLIAAAQAGALEISGRVDEVETATAEQQAQLAAAQAADLALAGRIGVAEAALNAGAGGPGLSADPDRPGLFYFAGPSISPDPVTPGLFIF
............................................................................................................................
>A0A8F3IIC1_A
MSAREEIAKLLFVTDNHAAPDPEHEWEMTSRHNPAYAEYVYVMADAILAAGYTKMNPVAAKVEALREAANEAKTRGDIGKEGGPESWDWLHWRADHILKGGMT
.......................................................................................................
>A0A8F3IIC6_A
MTTETTQEIHPLTQALIEKGVVFALPCCPRLTRPANRTKASAPGTIRRKNSRECDSCYREQQAKKRAESPVCRNEIDAYIASRRARGIPAEGISYLNGRYLAA
.......................................................................................................
>A0A8F3IIG8_A
MNNNENAVHKVAPDTGMNVRCTCGAEYSLVANLMRHIKRENS
..........................................
>A0A8F3IIP1_A
MTAWVRRTDPKPGSRNWRHIAICTPCEWAGYRFDSVDSAEKQATKHNQEKHP
....................................................
>A0A8F3IJ37_A
MKTTLEILADTLRKDPTYDNVEINGDEVLVEIGGAPFAVKVEAI
............................................
>A0A8F3IJU0_A
MSQTLRQITDILLAALVMEVEKDATIQTSHITKQPGDSITVDTDCDAMIWLREVESFPSTNGQSYDLTPSSCTYTLVHRIELGIVRKSPMPSEVLGIVDMPDEAEISEAADLQYEDQDKLYRAIRNAARHVELTPETYTPLGPLQGIIGGTWSVLVAED
...............................................................................................................................................................
>A0A8F3IJU5_A
MTENPQLVDALNAVADQLYMRNLIACSHPVYIRDAADKIREHFGEKPLGSPEFDAASLTARVEGDLRQGLEEYFTEENVGGSIYADLENGLVGVDGMLELDKLARFLAKYVVPRG
...................................................................................................................
>A0A8F3IJV0_A
MVFDGVLFNIDQIQSASTVTEKGNGIEPVTRVRVYFLKGGSVALNPRWRVEDFSAFLAAAQQKKIDTITVGQPTP
...........................................................................
>A0A8F3IJW3_A
MERRLQHRVVTAPSNVSFVRNYKVTAKPTTDNIPGYWRLVTVKDAKVRVRQYPHAEMNSALAHFGWFVTAHCPAKGDLYVSIEDGSGRIVDEYETVGGSVTRPPRGGHDVAPVIPLKVGMPV
..........................................................................................................................
>A0A8F3IKA6_A
MSATPSLNQRIASAWVAAAVIWAVLSLAVVIPVGLFVNPPALATGLILIALTLGASFWAVTTQEVIRRLRADAIEASVRRVLFPNE
...........HHHHHHHHHHHHHHHHHHHHHHHHH....hhhhhhhhhhhhhhhhhhhhhh........................
>A0A8F3IKD6_A
MSSRYYMADRYPRINDETAREYEDRLMRLARSHRFTEVCGVNLHGDCRSADSCGCKCHEPHPDSDLVQDIIKLLCEVDSEGRSSEHDLTGTARDIIERVRREL
.......................................................................................................
>A0A8F3IKE7_A
MNKRNADRIQKAIAQLKRSYYMLSFEYREAGDSVVLKAIADERELCFIEITGSDFTITKIVEPMTKAIVAAREEKTAREEAEREAALSRPATRDEKRAFERLVDEHDDALKSYARAAGKMRDKIENGEELYSGIHDDLMAAQGTMYVARRLRHALLRDCSIVKTLAEVEDICDRETSFYMPSRSSSESTNVIENHKHKAWLRMGRIARLRAEW
.....................................................................................................................................................................................................................
>A0A8F3IKN4_A
MIIPKDSRQPVIQEMWTTDDYGRRYQVVDKRLLDDAEERITGVEAERDDLARRVMEVADALSVGLPGGALVGGRGLVIAARRLAEDRDRWKSDCEKARARWTSPWSHRERWVGESAEPIPFPRPYNDLHQIQVDYQRTIHCGTGGPSPAERQETYQKVFEAAMSLVYEVTHLRAQVADLDVATTETRGAYLTAARMLRRQDFSDECGGYEAEARWFENHAPTTETETGRVKCPVDHTDPEQIRRAAGVLEGIGADRGAANPESYWESATSLRRRAQRLAAGSRLVSKP
................................................................................................................................................................................................................................................................................................
>A0A8F3IKT7_A
MNQLLAVTAGVLLLALVWLIIRLISAHKRTASQQPPKPEFWEDRHYAHATGYTLSQWAKLQPEVQRKLRNDVSHYL
..hhhhhhhhhhhhhhhhhh........................................................
>A0A8F3IKU7_A
MNDVEPDHVIPLSKGGSNSITNVVPACKPCNSDKRDLMLEDWYQDRARRNLPPRHLNPALTHLTWALLAAA
.......................................................................
>A0A8F3IL58_A
MERIEAQLAVETIVANSTDAMFEKFDMLHKRGINDDDVARALRDLGHNRLAENYLVWQNDGEPLSEDEDGPTDYGGHLVTDPGDSPSYAPLEEQLQGLAYIREAHARHFSEIPSPPTRAEQEAQLLGLQRQFERRLHTDAVFAAKVQHLRNAMYQLDNLHQIDDYRHSAYLLAALIERDFPTREAQRQAWEQGMAAAKLAAQGIKPAKNPYEEEA
.......................................................................................................................................................................................................................
>A0A8F3IL64_A
MDAGDGPGGRHDGLRFQELLTNRGVGEPTPSNHRKAHTMTTTRKRKALLLPFDNGQEPRVVEIAEGDLDAIYQLIAPESRLFTCLNGKDFTLYGDDEGLFHPQVHLRINARAMQLLADSEGVSIDAFHSPLVGDFLVFGLPDEEGNTTDVPQRAVDFKYSWVSAQPKPES
..........................................................................................................................................................................
>A0A8F3IL68_A
MTEPEYERESFTHEDRYPRSALEVDRLYHEVPSGMYFHTPDGIGCIWYDTFAEAMEQTGAFDNGIIAIHRRLAD
..........................................................................
>A0A8F3IL73_A
MTVSWLDNDLVSAVKITEAPPNRSATGYGGRIPTRYMLRLGKRWHRVYMMQYGNAGTAYVRTKGGDKVLEVETEHRIDRHREGAGPDVALNTLKPGDRFRFHHDGVVCTLQVHSEGGFYRWRDYQGDHRLYAGTYAGTGKPAWPWVYPTEDPETVVRTANGEHCAEFEENGSCIHSDHTR
....................................................................................................................................................................................
>A0A8F3ILC9_A
MVSMTYGTKTVSLQELGESIPLQLDLVGSVINLTIAAEDETITVTGTLETFGMTADGDFALGFQGRPDALAIDADDLQTEADEEDVTVTITFIDYEGGRL
....................................................................................................
>A0A8F3ILD4_A
MAIMEITEDIHPDAIICPECGHDCDAMDCGDTCICVEEYDEDDALAYESDMRRGVYDDFDYSLEYSDGYDY
.......................................................................
>A0A8F3ILD5_A
MATKHHTDTTGLDDLDPNVTPARDATNFRRIVAARTAIAEGETELREAVKAAREAGDSWTVIAAALDTTRQAAYQRFGRSNQIEFQIESDSDADEEAVRNMVESRAREHAESAGVTTWKIDRIRSVKLDSGQREHRVRMTLTSER
.................................................................................................................................................
>A0A8F3ILE3_A
MPSRQAGHFVQVWRELRPVGFKHEYIDVGRAPFSFPRTVSIRTAYAPDGWENVSRECTLKDARTYARIYRDAGLDTRIVLRENNGKTTVVQKYLLKGSKAP
.....................................................................................................
>A0A8F3ILH5_A
MIYSIYARSFAEAADLARSKGWDSNQWVPFILDTNAYARVLGTYDQAA
................................................
>A0A8F3ILI0_A
MTERPTTNPKGVTMTDHTTDPFDLEGVTETQRAAGLNAALHIYNGLDSADKLDKGVEGLLSDAEAISQFLNNGTLPA
.............................................................................
>A0A8F3ILJ9_A
MSTLAATPVPVQQLGAGRTSPDDCTCPKSSGGYRRGINPDCPWDGLHPETFKAAK
.......................................................
>A0A8F3ILL7_A
MTDTLTRRTALKAGIWAVPVVAVAVATPLAAASEPPVQTKDRLTFNTKEASDLNPNGQKPRIKVILSAMDTTGPDAIGPVTLTMTLVDAAGVQQTRSTVRNIGGGWGNTGNWVEHFDNVARGPYRVSFTAVAAGVALHQDYIERRTVLS
SSSSSSSSSSSSSSSSSSSSSSSSSSSSSSSS.....................................................................................................................
>A0A8F3ILM1_A
MEKRRKGKARFTRKSRRAVCGCRALNGSPKTLYSQKWLATKGACDVMDKGKMWQTYKCPEGLGWHIGTVRWDPWGDRVVGLDTRSGGE
........................................................................................
>A0A8F3IM06_A
MGGYQPRRHADAGRPFPYDQVRPPAGGGGVYRSGPGKVRAEFIDRAALAAAAEAARIERRARDQERRRSTARLEQIAYPDGVPKRAPELVDWGSNEWVGGKPPRTGPNVFERAFSSIREHVTAWYCALAFTIIMIAGSAAGWLVLLVCLASVSAGAAGIALVIGRRQYRRQLAAEHAAIAARADEQHHQWMTDPDAWRRQIEGTDER
..........................................................................................................................HHHHHHHHHHHHHHHHH.hhhhhhhhhhhhhhhhhhhhhh.............................................
>A0A8F3IM10_A
MANRIQYRRDTAAAWVAANPVLALGEPAYETDTKKRKIGDGSTAWNSLGYQPDAATVAAKLDVFGAVEAVPFINFGDSYGNGSQGADQASRPFNRLSVRWRTGTINGKAVAGTRMDEIATAVKANWTPNGRGLVGFSDGVINDEKQYGDLTGISTTVEAFRSALAYLTARAVNDTTTAAFSFGTGWTTGTTSTVGSTVDFAFTGATGYLLVNFVTATGGVFTIKNGAGTTVATVNTGGYKQNFTGAVKLTGNASTGTTYRATLSSGTMTVVGVAATSPYPPIILWDKPGQFSADATEYNRMKAYLDACSAIAPDFPTLIQVDAGSGWDYTTMISEDGVHRNDPGNLFVANRIQTELSNYLAGGFKQGLNRLNQGTGAAAAYTIPTPDYSVTYSADSFDRANSSTLGTTTTGGYAWTTANPANWSIASNQLTVNSTASTAPNDCLINDGQSDGTITVTKADVSASGIAFRISADGLTGYLLYKSGSAYQLAKRTGAAAYTNLVLTSGITPASGDVIKIVLNGSSIVVKVNGATAITTTDASYAGTRHGLWANSGVSGAFDNWSHTNAIV
........................................................................................................................................................................................................................................................................................................................................................................................................................................................................................................................................................................................
>A0A8F3IM17_A
MYTDETPEDVQFDQDREQVKLMQSEAVTAAAPRRPMDLMAAAEEAERHARELRRQAALLAQAQLEASRPRMPELGGEGDRAIVSFTKYQSGREYNYAAIGWRVGRSVRWAVTGETTSRFNWNGLLEFIGEANWPSLYLMVVDKPLGPTPGNEPPVAEKMGPFGRVESTRRATWFGV
................................................................................................................................................................................
>A0A8F3IM19_A
MKCADCGRFTSPSIGHICSKNSQTTHDPTARPLGCNGKYGDSGRQQHKKAGTDYCTACRESSAHYRREIQRGGIKVRTPQPCGTYAAAARHAYNKEPLDFACRIARANYRADLKAKK
.....................................................................................................................
>A0A8F3IM25_A
MNVTSTASMQFQGRLKAGDLADFAAAVPKDASIVITETRGDQRDPGYFTLTATWNGSPR
...........................................................
>A0A8F3IM33_A
MCEFIHRLLMARRDRRLRVAGFLVETAAYQRALHKEGH
......................................
>A0A8F3IM47_A
MSDSQQVVQALPFTIASRVSERQSFTLPNIPLSTSSITTPAGTPVQIPAVGYIKTIRVEFSGTVTGASALTADSPWNLISNMAFKNASGQNLIAPLNGYEWYLMNKYSGMYGGLTSAVGTSSDPKNSRVYSATTTAFRFFLDIPFELDPATGLGSLPAMASNRNYQLELSFNPITAAFTGATAGTISVDASVIYWDAPVATTPGGVVQQTEPFGLGTISLWQKENPIIAAGEQLTRSNNVGNVIRNLILVARTSAGVRTDADWTGIMELFIDNSPTLRLKKTEWQDAISRWYNYTATALDATNGLDTGVFVFPFHLLAGGVVGDPNNSHAQWLATLDATLLQFKGYSWGASIGTLAVLTQAISSPSAQYIYSK
.....................................................................................................................................................................................................................................................................................................................................................................................
>A0A8F3IM78_A
MNSNENFFLLGDAAKALGITAGDLRKAASRAKLDTRALYELTEWAAAARKSNLI
......................................................
>A0A8F3IMC5_A
MKGDEWAVLAAWVFIVFFILYLIAQGLRILF
....HHHHHHHHHHHHHHHHHHHHHHH....
>A0A8F3IMC7_A
MAEVGQRIVYRVIGRTEDGEAVVRDALTKQLARDVAERLFNYRSKKIVEVTICPSRPVEFLYAKGKPCARKAPVLQGPVLAAIHLAPVRGEAQPPADQGR
....................................................................................................
>A0A8F3IMD3_A
MPEPKTRKPATRKPAAPRKSRAKKKDEGMRIRLVQRAFDESDVALKHVVLGGSDAVVLINLDFEANEVAVDATRLTLEDMANLFTALAESMKSGPASDSDAKFV
........................................................................................................
>A0A8F3IME5_A
MNDLIWSWLLTIVGATCFYLAGGLNGRKVWWAWYIGLFAQVLWATYAFLDLEHRMGFLVGVALYGFVYVRNCINWTREHRAEAAIRKLQRPYIRRIAEQLDIPVEILLPKRRPRWLRWAPRSQFQQQPVSKRFKPTVRETPPEPPAQAPRDSAALLVPTGWHVPAEQFYSPYGATPEEHNAAVTEIQRTEDEALRAALDATRPRRGGPKFAKGPSTEELGS
...hhhhhhhhhhhhhhhhhhh........HHHHHHHHHHHHHHHHHHHH..hhhhhhhhhhhhhhhhhhhh.....................................................................................................................................................
>A0A8F3IME8_A
MTTQVAIAYDCQACGRPLFYAGEAWHHFRHHPQDHTPEPIRVVITREVNA
..................................................
>A0A8F3IMN8_A
MTDDEREALASFVTNRLADNGYAVPRPEVWLALSNWEALNAPLRRSEEPIAEHECSWACGVDRYGQDYHSEPQGEPSDTQVDAAQLALAHSGHSVYSKEGMRAALRAAGGVQ
................................................................................................................
>A0A8F3IMS4_A
MTNTNRIPTAVTIPEGYEVRIIDNYAGDHNAPVVPGRYELTPAYRFERAEWTASGQNERHFKEATASLTIREPERTVATVLYFGKALATKVEPAHEATKTLRIEAWHLPHLDRFFPTLTFHFED
............................................................................................................................
>A0A8F3IMT6_A
MSPTQLLGAIEQAERDLLATKVEAARLQREANAKHREARHKRDALADLYASALVLTGD
..........................................................
>A0A8F3IMV4_A
MSQPTHTELLAERRRIRDALKPARQATDKLEEQKQEIERQLSLARTVELALERDEDRITEQIERMETRHVRPVADSPQA
...............................................................................
>A0A8F3IMV8_A
MKLKDTQLTKITHSRIIECDGSQITDCGRGYADDAKMTVDVLYLQRADGEPFDQVTVKGCSVNKDGKRGKTSRTRFYFLRNAENVPEWLTELLKEG
................................................................................................
>A0A8F3IMW2_A
MTMTTTEATKEAAPVTKFAATASARAWLDALNIAALTLSRKPPLPILAHVLISSSAERVTITSNNYEASITADVAGATGESFDVLLPLRFVVDTIKVIASDKASDVELTVMDFLDRKVAVLASEGFKYPIVAHYSLDEFPRFDSASGPAAFSIAAEQLKLAIKRTTVASSKDRTLPILTGLKFTSEAADSVLRVEATDRYRLSFVREPAYVKRDTSFLIDNELLFKLLPKIKQKQPVSFVVSGEELSAPTIKMIFETFTVSIIGIAGDYPQLKKLFAESYEHSFTADRDALIRSARVAERLSARYTPCTFELLGGTLYLKPNRDGLDSLSYGLLSVPAVGITPRASELQQFAVNPLYLLDALKHLDAGEVTISFNSVIKPIVFSNSLGASDDAPFRYLLMPVRMPS
......................................................................................................................................................................................................................................................................................................................................................................................................................
>A0A8F3IMX4_A
MKRVRELVLIRMLDHEVRLEHLIQIMRGVVPVRELWGNDARKG
...........................................
>A0A8F3IN18_A
MSNIVAAAPAAGRFNAAAALNMILGINLSDGQKRARLLALAVSNDAASEFNLRAGRKALAAGRLNEASEHVDAAEFYNNRAKRLRAEARAI
...........................................................................................
>A0A8F3IN20_A
MTYYMANEIARAMGVAPKNGQNWVDRKILPEPCARTAEGRGLWSAAVAEEFIKLRTEWAQGNTRLKGGRIRAARISEAEQRKLREERQLEIALDVLDRGA
....................................................................................................
>A0A8F3IN25_A
MSLPKKDTPQEWTDVPLPLDIFQDVPERPKRQKSKKDEEDDKTRLTYRPYKGRPRMCEDCYAEVQAGERTGFGKVSFIRIEGLAERGICYEHKAQRTENEALGR
........................................................................................................
>A0A8F3IN96_A
MSYKVVEKEIHKAQRAVMRKMTTIDIKIAKLEAEREALRKELVELPSQMTNAWLERTAHRDCELAELELEDDDELVDF
..............................................................................
>A0A8F3INE8_A
MAQGKPWKMDHNPEARPLGCNGKYGQSGGRAHRDRGEKACPRCLESERHYQRERRRGAFKTKPLRPCGTAAAGRRHQLRGEEVDFACRLALAKEQQEIRDRKKKAS
..........................................................................................................
>A0A8F3INF3_A
MSRHAGDFSRALRKRCNRRPELRELLMEAHRAGVGSKFTKSGIILYGENGQIASTHFTGSDHRGYKNLRRELQRKGIYPKGIN
...................................................................................
>A0A8F3INF5_A
MSTPERDALIEKVREALWAALERQAEEPMGPYVDREFGHIDTSGGGDIDIDRTR
......................................................
>A0A8F3ING2_A
MSLCLTGPLNVIRIANRGPCESCGGDVLQPATTSGECHKPADPNEWRACGLGVCAAEDGHEGTCDEASGWAE
........................................................................
>A0A8F3ING4_A
MKDSTRGFIGLMIAIAAALFIVGIWTNDERWGGTAAVVLGVGVSPWLSHYLRGR
.....HHHHHHHHHHHHHHHHHHHH.....hhhhhhhhhhhhhhhhh.......
>A0A8F3ING5_A
MIHMATATTTAPAKTTTTAKGRAVTPADKAALVQDEAAVIADIRAQWAATSITFATADDAFEAAKLTMESVRVELARIAFKAAMVHPFKGEPNLNDATKMLYSQDYGNAAENKKVASKKNTLRPYLLAGIALDKAGLAERTTAPAQDDRDVVNKAFDAYNREAAKARKAASKAAKAAKEKGEVSESTESTATAPAEDEAMSFADILAFMARANNALDVYVAGGGIITESDVDTFNAAAATMAAKLEELIA
..........................................................................................................................................................................................................................................................
>A0A8F3ING8_A
MKYRPLRDGDLKVCAGPCKRMTRNKYVKIDEAPNTVIRADGEMCASCKKKALGEGGRRTGTSMGEEAVKREADAFHAARRARLAKADPSMLVNGRLRRTVSTHQIRGRR
.............................................................................................................
>A0A8F3ING9_A
MAHTHTAFWSVNGGNRFEGVRASTHNAALRETRRLFSGQGYRLDKTVSRVGHIELVGPMGRAVIDVVAL
.....................................................................
>A0A8F3INJ0_A
MSDIEQLTKTVDGDTISWAFTDAEGIDFEIKHIKASGVISIHEIDTPGIESLQDSEPEQQIAINAIDAPKVIAALQAALQLAAESGVYRYDDA
.............................................................................................
>A0A8F3INJ4_A
MASFDHAAALHALLTAHPERAVQTVEAVIDSLPTDLDYADVNSVDVADALLVALTAELAEESIGE
.................................................................
>A0A8F3INK9_1_A
MVEHAPRDMEQWMRSIERRLEAARRGASSIPFSYNEQLRGDILADKLRHPTAPVEVTFQTSFYSEPGLSKPIARIDVDFPDVTKATDGSDIPIMEYELWGRDDTTNYLEATTSAVAGLAAPGLTFPGLANTQAMRDKAAKALAPFRRLTVSQASSLRADKLKPGSVWTFKVRAIGRYTVDPGEFSPEFQAQMISDVIPPPQPTVPKLSASHGTITIEWDGLSVAGAMPGDFSHLVVAWGPDAAPLAEGARFFRRGLWVVSDLDYYAPLHVRFQAVDYSGNTSPWSEEAVAFTKPLVDTDVILSELDGNKTKIRNVAAEALADGAVRKEKLADGAIALEKLDDQVRTQVQSGVDAMAALEPLQLEVSGNLARLATAENDLDASEGRLTAAEGQLTDAFGQLNTVDSRIAAAKQAAIDSGATYTDEQAKQALIDAMAANAYTLNPSFDDWTGAAPAGFSNFGTGPDKETGVLWAPGPYSARFNCTDTTTSRGLNTGSGFWRAAPNMEYWTVELVVRLVSGSTFSGMGVRIDWAGMTNNRAIVALKDEVPAPEVGKWYRVSKTVQRPTNATGTFTGMGGYLMVNYSGDNLGALSIKDVVVDWFNIRPATAEEINAGKALTMAGSKSRVYYNTSPASGAATADGDLWRQRDAQNNVIAEWRWDASLPTPAWVKTAISSEAISNLDVGKLTAGSATILDVVAQKIAASTASFQTVDVRNLFATSGTMDSAVITKLWADVVNSQKITTTMLTVGAFDNLVENPSFEDGGNRWGTYTQAYWTFPKTGGNTGTGVCRFSGITTRQLGPVSTMVPHEQGDSYRISGWVKTTATTGHTGELCLYWYNASGAYVGTSNMSITTATSAWQRFNFTYTPPDTARFVAVRVNATIA
..................................................................................................................................................................................................................................................................................................................................................................................................................................................................................................................................................................................................................................................................................................................................................................................................................................................................................................................
>A0A8F3INK9_2_A
NAADEYFFDDIALTRATSGELLIDGSVTANKVAANAITAKNIVVGDFQNVAIGSDFEDAAAIPWNLHPNHARSTTQKKFGTASLRLAPETLGATKASYFNGDFRVREGEQWYFNFWAYIDAGFDGDGNSKLRVASNSVGGTHLLSISYNGIPRSTWTQLEGTLTVPAGTTSLSVMLWSTNGAGYAYIDDVQFRRVAEPSLIQSLGVEKLTATSATMSQAVIDKLWADVVNAKKITTDMMVISSGTNAFADPQIKDADGWNTPYFSATGGMSGGGSINIPMNTSQSGAYYAQGGTLTNRRTRLVAGGTYRLSGWVKTSAAAPANSLQLYLRYQSDGSSSGSLAQNVVTEMPWNLTPTVANTWTFISGMVKIPDNTASLGGVLGVYKQTNYTTGTTIWSDLAIQQAAAGELIVDGAITATHLGVDSVTANAIKALEIGADKLKANAIESDKIKGGAVTADKLESTLVLATTVVAGDPDGIHAEMDDAGFKVYGVREDLTPYETVRMGVSGTDDLFAISDSTGTPTIQADPDGTFSALSVEAANSLYYKGEELSSYVGSRPRGMAAWSQVPVNTANMSVSAGNEVGLFELAWDGGDSPARMYEFVLNEMLVYLNGAGTAGLRLRFTDDGTAPTVNSQLIQYNYQMAHAAGYVGLGLSRLIGSNNGNYLRVLVCLYAAGAGATVYGGNNYLYSRVMDLGESIDPTGVATTGGGTPASGGSTVASPVVAKVTKTVEYGYTSVRSYLPSGGQYNYNTSKAYQGPSPAGYGNLQAQYGFNQNFQSLLSGATINGIWVYLYYEHWYYNAGGTAMIRLHNNLTVPSTNTGMTSNGVNSGSWPKGAGRWVALPSSLWAGFASGAYRGFGIVGDGTYNTYGIANNARIRIKYTK
...................................................................................................................................................................................................................................................................................................................................................................................................................................................................................................................................................................................................................................................................................................................................................................................................................................................................................................................
>A0A8F3INL4_A
MSNYPDGVTDAHPHFNPSERPVTVSCTSDEALVIPSFLVKGELQRILDLTGHAANMAEVEEQLRLLLAEVSDNELEGTYECQWEGEVELPVSEEAEFDCPRCGVTQTTDTLPDERDPDDDYDRMRDERYDD
...................................................................................................................................
>A0A8F3INL7_A
MGMQDQYDDGRYDPVPDEDYGYYPGPYGRRTPYKKSKGTHTMTTASDRIELQKALDLRETLNQRISLLQEKVAQRPAEPGAAHGDAFAIDVKYSTRGTRYRFLFQRGPKGGWFSTGQKSDNSYFPTWDALVDWLNGPDVAWYSSMVALNMGPIVMDGSK
...............................................................................................................................................................
>A0A8F3INM6_A
MSARLRVPTEGFPLWLGVALTGNPLGAVTAYGQGNPYLGSMFASLFAYSCWRLMKLLAEGGRETDPSPAPELPAVQRKDRTRQVAQHDEWDAAYRRALPPTPGRPVWERRPYRKDLP
.................HHHHHHHHHHHHHHH...hhhhhhhhhhhhh.....................................................................
>A0A8F3INP8_A
MCVHCAVHACVHSRVRFACLLCVCARRDLTCAYAFLFDFARVRDARDRCPCLCPCLCPCLCPRLTSMSARVCTHACAVCCARIAHVYVPAFGPLDCSVSEHPVGMFTAATYHLPPPAHVCVPAFGPLGPVMRTVRFPNITSQRRCVIPLDISPCQE
............................................................................................................................................................
>A0A8F3INR2_A
MPYREEHFNEGHKPLAYPQVNPDKPIHIVTVGLAIEGNDPVGYLIWQGTALEWYTNVGQKDGWRYGVRAQVEGIIADGLDRGLEPNEVWGVILDVAPIALVAHEDDPGRFFAMLRERWAKTND
...........................................................................................................................
>A0A8F3INS1_A
MYSPESALAFWGVVVFIVLPIAVTVAVIIDRRIH
.......hhhhhhhhhhhhhhhhhhhhhh.....
>A0A8F3INU1_A
MTVAVFATACSGGSSPDAPSSSSAATSEAAEEEELSYCQGVGFNDAPYYVTRPAAQGCSGIDTISRELFESLQLNEQCTLGSATYYGDLSDIDSLDSALGTCVEAGGEQSPGRR
SSSSSSSSSSS.......................................................................................................
>A0A8F3INU6_A
MVKDMVTGEEWTPDAKTARDFYNLGRWVDDTQGGVRPESTTQGEREGEFNRLLAQGEDAKALLEKFIGWWKLIESTDGYMGFADDVGSELDAYRGRHG
..................................................................................................
>A0A8F3INU9_A
MRECVNACTMEVSQGHPPRDNSTEKGRANMDPRNPDYVARLHPTRHAAERMAARAVTWEDVLVAVRRGSGHAHRHGGRTAWRVFYGDLMVVIALDRPLVITVGLRSDEQWSDEDVRNRRR
........................................................................................................................
>A0A8F3INV3_A
MSRRRKLPGLPHDWIESRELVINGRHVSPGVELSIRGERGRFRFVKHVIRPERGVEWIDVWGGPKGCPQLRAFRPEDVRRVHRIKRTDKGILDERREARATERSESSTQPLRPSETRPDRQPLTTRPSSARVAPAARPTSAASPTPRRRSRTTPTSTAPRSSSRTSSASAPSSASSRRPSPATSSTAAHARR
................................................................................................................................................................................................
>A0A8F3INW5_A
MTPRYIGPRPVEHLKAARRGALAYREAVANAANSSLIEQADAELAELDAAIALLESAL
..........................................................
>A0A8F3INW7_A
MACPSGLWSTLGKRVGVTPTQVRILSPPQIVCYDVPMQNFFVGEIVGSLGKSGRNKKWRHFVIVDAPWDLTVDKFNEVVYDLHPEDYLFIGDHGDLEWSDDHSGAMLIKAFRQRGIELFGVTPADLVYLFPDRNW
.......................................................................................................................................
>A0A8F3INW8_A
MEERKIDVSISTKDQKRIIQWYDVSEEGFRLLMTKVVGASQEEIDRMLGVLDRQSLDQYESKEDDYVLFATMYK
..........................................................................
>A0A8F3INX1_A
MTVPASYEKLINDVESELRDVQVDTSLDHPRNPLQVAGKVIARSVEWSSDTRVTELEAENEQLKRALAQHTFDGESLNLREAVRTELIAVGVEAYEQLQEQKRLVQAQNDIIDGLHTQRRAAEQQRDQAMAALAALMKYEKAPSLEVTDHFVMRHAGKLAIIPQTETLSTRFEWADGKEGHW
......................................................................................................................................................................................
>A0A8F3INX4_A
MTNTDKLIARIDRVHAHIARNPHERAELAPHLRELEEKLLKAL
...........................................
>A0A8F3INX9_A
MPGINLKEASKLLTHVEAQGVKAKRTTKGVMLLLPNGESATFHFTGSDSRGTKNLRAVLKRNGITWPTDTNGDGKHRLHTETLKRGNAAMAELDYPDIVTTGELMGTAAWGGESHGGRSAARNYLVKHLGYELHGATANARYIRPGVSPNGVVEEVAEEPLEALTETAPDAQTPSDATESAEAPEVAPEPSEPQSVAVVAAPEPAAPEPREIIDTRDSWPLDLSAFSDKLTLRELFNTLAQVGLTGEVRVWREPRN
................................................................................................................................................................................................................................................................
>A0A8F3INY2_A
MNAQQKLAAEIESAQSAIRAVRPQISWTFTGETYIDAKDRLWLEATADSVPVWSRFNGENVVSNFDTFDIDASTDSEGREARADEVQRHLPDVLDGWTYSHTYELKRSDSTSAQHVHKFHRDGEKVYVRGFVSRVWGTSVTVGHELDFFA
......................................................................................................................................................
>A0A8F3INZ6_A
MSEQKSCPDDGRCWHECVDRCFRVNNCGPLSGVFDGNEWPDDIKTQHAERKIDVVAGMQQ
............................................................
>A0A8F3INZ8_A
MTTDARRQAFEEFLKLSDELGGPEENAKCGEHDRWQPCRPCLRRDGFYDETGRVAHVHEAEKAKRIQAFHELRKLDDEMGLDT
...................................................................................
>A0A8F3IP01_A
MSRVSDAAERVEKFLREHKARTLSPEAILVEYADQEVLDLRTDDVAVLVECAQWLLMASSAELKREYATALDNGEPLDEKELRVETLDEAIGHVNGWNQTRARQQRKRKAGGEGLDMDEGFIATRLVSPWERRA
......................................................................................................................................
>A0A8F3IP26_A
MTADMLTAEETAWLEGGEKLYLNPIVKAFGEDLIAVQDGTTDPEDGLHTEVDVMVRWIDYMADGNQEISWYPPLLAQTNQFFARVAEVNGLEYRPGMTKAAA
......................................................................................................
>A0A8F3IP31_A
MDIIATQLEEGMEVVRPGGKYPVIIEGVVVQGTPRPYVEFYALNGQMFRVNNLEPFTVLS
............................................................
>A0A8F3IP52_A
MAEHNLGISTVMAGQTFQSTEDEATVAIADAVTLTAYIDGHPIAGFMLTPEEAVALGQGLIRAAGTLISAEVTDDGTPLSPLARLNRLRQLFKDA
...............................................................................................
>A0A8F3IP57_A
MVALEAPELATSARKTLLDAAHVVTDAPEYALQNALKYEPRIVDGVIRDVPTDGSAKLFDKRSANDVTPELFTAYRGLDEPLLRGLGEGQAELEKLFEAGESLFVEDKVQELLLNTDAVDITPGGTAVTDAKGALGLLEQWIATRYLFRPTISGDLLAANLISPGTPYATETVSGTPIAQAAGFSKTGPGGKVAGEREAWLYISGQINIWKGAASVQGGPALKQNRDFSLVEKSYAVSIDGPVAAILVGF
..........................................................................................................................................................................................................................................................
>A0A8F3IP61_A
MKLSQIKSRIVECLTRDVRRKAEEAEAEQFAAHLQLDSAHHQLREAECLAERLQEMDRRNHYSQSLVESYRPKERPI
.............................................................................
>A0A8F3IP64_A
MYVELPLIKTSTPADRLQALKDSRELLTATPGESKPAIFGGGSVETVYAPETAEMIRLAEYITTGHDYADSHPKGKRRPIIKETHIHVHPALLGEDGEVPDAIRGMVDHLIEHLENGDFDAKRDEDPRADADN
.....................................................................................................................................
>A0A8F3IP71_A
MIKFEINKFPFALTNDQFSTIAGLVKLDPAQDYDVVEGDGEGRVWLWVHWEKADPDLTPTRYWVEADGNVSLAEDVDWDWQGVGEPTPEPEPDGPPEGMVAVEVEWFRGEQFAGQVWVEEGLEGDAFDEAVEDAIHNLSQPEENSAFAGCSEFDVTKKRIIPKEETNAKA
..........................................................................................................................................................................
>A0A8F3IP76_A
MTTIIRSIHRVSTVDGIAGQRAIHVHLTVEIEGVRTDSIETFTGSVYGTPGPVVYLFGTQQVFVTDPGRFGERFDEAWVRAFYAPNAWGTPTGHVDPAEYCPSCERDNREGHYDNCQAGVGAPTPEPAEKPDWVKPCGACGTSMERYRGMSYVYCGKCGAEHNAGGQRLRDDWRGNPSAWDDDVSDLDGYETQHAGD
.....................................................................................................................................................................................................
>A0A8F3IPB1_A
MTDLGITGFARAIDAAIELLAEHGIESEDARTLYRGALDALRDPHPQKRAAARDLALTTLGPDEYLELSDILRQLRNAARRTGSDSGRYFQSVYALFGSDGMRLAGLAPGSRVELATTAAEFRAGTGADRLLVFPNEDDSKVRVRFRMWTGLSWEHLDQVRRLPVDRVPVVGDHVLLLRELPTSAEDVPAVPADAATSEERQFVVKDRLWSFASTPHECVITVEPHRWGR
......................................................................................................................................................................................................................................
>A0A8F3IPC5_A
MLDVTKEALDKALANGSQRAYIKILDLQELNTSAFEDRFCAFWERAEKFPAIGPWFFSNKECTRFAFLTTNETIATFMLKGE
..................................................................................
>A0A8F3IPD1_A
MAARIVFSITDTTPADLPRALRSLASKVSVDDITPGADFVHGNIRVQVDTPQVSDKRAWLIAQGFTVGSRGRYTAEQDAAWNAHQKAERKAAREARAARKAAREAELANA
..............................................................................................................
>A0A8F3IPD8_A
MTTEYIAGSAEAEVERMRRVLDEALPAIFGAFAELAPETYGKSRDELTERDVAIRAGYSMVHYIAKEIATGNGQGIYDLPSVLDLMKTLRKERTAEGGVGRVWDEAFMLGYDYGRDDRLGMPPRRPQNPYTRKMRGEE
..........................................................................................................................................
>A0A8F3IPF0_A
MADWGVGNRGTLRITDDGSVVRFYVLCSDPQTYVGSYNWGGTVNGVGVGGTVTLNRGFGSRELGAWGVGYTQNVGISQAATGTSGLGGAAGPFWVTIYRATVPSPPTGVAVDSATATSLRYRFSGNSDGGSPIREWQIGYGTSPSTVQYTVGSSGTSTIGGLSEHTTWYFWSRGRNDVGWSGWSNRLQGNTLGHPTAPQNPSTTASTGVTGRVAVQWTAPATTGAGGIVGYNVFRDGVQIATTTGTGTSYVDNGLTPYSSYSYTIAARNAYSTSVGGTGPKSAATTAIAPGPPSAPRNLSGVSSTTVPGEVQLTWQAPVNTGAGGITGYTIRLADDTPIGTTTGTGLTFTASGLTPGLDYTFKVAARNSLADVEGSLSPWSNQVVVTPIGEPGAPTGVTVAPSSTTSNRLVVSWNAPSGVLSGYSIFQQINGAGAYVLVKKITENHTSFTVDDQPAGVTQRFHIRARTIYTDTLNDGYPGNWGGPPSANVAGVATVNNTQTAPALAAITSVTNAVFNGTYTISQVTANTIRYTKVAANIPSAASGGTVTNITNALFNGTFTMTAASTPTTVTYAKTAGNVASLATSGGLVTDTTNVGFNGTFVVTAVNVGANTLSYANTGGALTRAVPLNAPPGQSGIVTNLSNAIFNGTGKVITAITESTLSYAQTNADVAESNAAGAVINATNRDIFNGTYLVAAIPAFNVVQYAKTAANVAKRVWLNPNGLVSRGISPSSLEVRFRSGWSG
........................................................................................................................................................................................................................................................................................................................................................................................................................................................................................................................................................................................................................................................................................................................................................................
>A0A8F3IPG8_A
MRRLWRASIWYPGAVPILERKYAGPLKWFVFPAFDVIMAVIGGRALFVGIPSIEALYPAGVAFAIYLAWFLLAVACFVGSVFPALWPFEIVGKGALFSVLLLYFIAMRASPATVDGAKDAVSGLLLAAMLIPCLRLWILGIEERARRAA
.........................HHHHHHHHHHHHHHHHHHHHHH..........hhhhhhhhhhhhhhhhhhhhh......HHHHHHHHHHHHHHHHHHHHHH..........hhhhhhhhhhhhhhhhhhhhhh...........
>A0A8F3IPH2_A
MLLTNPAGESLQGVQYAWFPVDEPPMIEVASVDRRWYRSVWIDMGWDVRDV
...................................................
>A0A8F3IPI6_A
MADGAIPVLKVSGTVAIMITLYVIVIFGALHLLALSHPEWKWSKAWILLGF
.......HHHHHHHHHHHHHHHHHHHHHHHHHHHH.......hhhhhhhhh
>A0A8F3IPK2_A
MNESKSYAPKTPLTHPANRRVKSTTFTPSGHAPQLNVYEGGKFLGTEKRIDGETVA
........................................................
>A0A8F3IPK3_A
MEPIGRRLRPNRMLLDDILAIIMTISGGYWLATSSNPVARRKIRR
.............hhhhhhhhhhh.....................
>A0A8F3IPL1_A
MIDDILNAMGWSGNYPHCSCCSDGCKMYHYAPCVVPKHREDMELHRARERVAKTIGKLREVR
..............................................................
>A0A8F3IPL5_A
MATTYEEIIAAAGDLWIGSDITDVTERNPEYINGQEQTISSAFNVPVEKVHEDILNAAGIYRPIEWDGVRVALIESQTSPWVEDEAGNVFDFGGEGFRSLTSGVLVSGTEIQRDDAAAMVDDFTDLHAARIAAAEVTRITGRVHVVKFNGTY
........................................................................................................................................................
>A0A8F3IPM2_A
MEMPVDIIKKHTDIRSGLVGPDGLTDGQRALNIDLELQRKFLFFPIEELEAEGAAIEDDRGVLHAGTGPEHCQARPGENPNWLLNHARNALTLYWHLKKLEEAEAEQAAEQAKINQRPKPGVYDLWTGGEQHVAVVTADRRILFLTSKTGTKDFTEVFDGMENKSRWKFTLIETGLATAE
....................................................................................................................................................................................
>A0A8F3IPM4_A
MSAVTVKVVCPVCHAGLEYQHEEPEAWGIVGLLDTGIVELTAHDKGGVIGPHMRQHHEDGTWGAVVRQRAEQYAALVKRLDELGK
.....................................................................................
>A0A8F3IPN2_A
MPSLVFHLYMSAVTLFGVARYLVWIAAGDFPKDPTVGLVAAVALQVMLLALAWFTASAIKHAKDLK
..HHHHHHHHHHHHHHHHHHHHHHH.........hhhhhhhhhhhhhhhhhhhhhh..........
>A0A8F3IPN5_A
MSASLHLVPPYTPVTAPRWKVRAEREADRRHRALVLLEELHRDTPWYCFRARRALHRAIVRHIGTGW
...................................................................
>A0A8F3IPP0_A
MIELLIINSILIGLVSLTALAVMVYWHRVTRGAWRCVAAGRTQMHLLAIIFFITLNAAVQTLIQVPLMAKATFYFGLYIVFMIALARIGLNIRAEVNRGRRADAMSLHPSTPFQKEEVHD
...hhhhhhhhhhhhhhhhhhhhh..................HHHHHHHHHHHHHHHHHHHH.....hhhhhhhhhhhhhhhhhhhhhhh..............................
>A0A8F3IPP2_A
MKYVYEVISDRPMSAYVGIGNLAVLTFSSNSYNAIAQRDRPVIVASNGAATGAGTFTVELKERVEERKCLRCGWPVFDHGLECHPGLTPETFATPRRDTQPPEVP
.........................................................................................................
>A0A8F3IPP5_A
MAQTPTITLLEPSVKVILIEDITIPVENIAYARPTDGGFYKVFFKTGGHVDLRVTADAFASALAGAPF
....................................................................
>A0A8F3IPP6_A
MTVSTGASQSTETFDCPVVCHFADGTFISTGPCVLIRHELQRVYDYGHRVQVSDELSLEVEGSGRTFPLAANADDVRLRRHVFGDKRVLVQAYAQIPSPGLPHWIRIES
.............................................................................................................
>A0A8F3IPP9_A
MATPTSKPATRAGKGKERPDPEALAAANNETIQQLKNRLRGEAEREVLNNHKDEFHEIATAKFAEVGLEFVRRLTDEEKAAKQIEELYEKYPNLRPTTVVTADTSLIASGGWSAPAAAGQTDEFGTEPGLVEAREGE
.........................................................................................................................................
>A0A8F3IPQ8_A
MSYLVAVTTSEIASDTNWVYLHPADSRMQLSPTPELIPALDDARRAADLADDFYAGGNFSYLITVTGPAGIHHTRYRGTAVPGMAESLAAEHAEAAASYHL
.....................................................................................................
>A0A8F3IPT5_A
MSVNGSGLDSRGKPLPDSTTWSVKGTAGVLMSEEKRGKSNKPQPLTGLRADEAFAAVRNFRRQGIFAAAVRS
........................................................................
>A0A8F3IPU5_A
MTTDIETTTMGTVARWMWVLSLNEDQLEQQLRWEDLTDQERSEWRRKAVTIVDAAEPVWAERVRKVRDRGVWDHAVRAIQELVDEDGMIDQHRLIKLRNPYA
......................................................................................................
>A0A8F3IPV2_A
MNEATIKIGQIWEDLDARNAKRKKDGTVTKARRVEIVALPTLSRKGVMKVISAPLNRDSEGQLREFTRGKLLSYYGLVK
...............................................................................
>A0A8F3IPW6_A
MGSRYENIPRLEPFGKSQLGNKYPRKGNENARRDLEDQIATILSQDSTDTRKMTEILYLVEESLWLGQIVAKAELRGREQDHTVILSEADVRKFREWLERPNGSFVGNGRFSADSGGGALHVHTRPFSYEEQYGKRS
.........................................................................................................................................
>A0A8F3IQ00_A
MKVRIHCNHCEQSLRLNTYGVYSTELYCASQKCPLAFRAIWLPINKRYIGF
...................................................
>A0A8F3IQ05_A
MRKWVLILIIGLVGYVAWRKFGGKITSTVTSIAK
...hhhhh....hhhhhh................
>A0A8F3IQ07_A
MTEPKTLTGSSTIFVDESAEPITFDFSGTSQLHIMSCAPVKVESGFWRKVVPVGDAA
.........................................................
>A0A8F3IQ10_A
MKRILKASAAFALATTLIFSGAGMASATDEATPAPEVSAEAQVTPTEAPAVEEAVVTEQVTAPAPAEAVETPEVTPAPAEPQAEVQTTDAQPQAPPVAAKTAPQKTSVCTSHGVSDGVTPYSVTKDGITLPAGCFFEDNGHVNIKTSAGPKGIHFESRNNQPSGQWIGQSFLPWSAFGLSGDFCVSWVQMSAFNEHFGEGGQKPVCTNPPFEVKEVCATWETKSVSKDWPQTILSKDCGFVPEQRCEPYKIQFDKYWIRDAADQAYFDSLKGLNSSADDQSLEPHDYYLKVIPAKDCTPALIEIPYPTMLANEVCGAQNDPVFTDPEWVKQYGSLVNGPWIDTKYKNQNGKWVVDGSAQIKPEFRKTHIWAGTAGTDKSSFLRWQMYPGTAPFVHEDTATVCPPVEVPANPKADITAICGAADITLTNPQKDGEANKTASFVVEVDGTFYGAYAVEPNKSETVKLTFPEDSGDHKVEVFQAGTSEWKSIAKETVKSDCIPPKPETKVEFSEWVDGEYECTATEVPQTRTKSVTTYELVDNKWVAQAPVITTETQTRPLTAEEQEAADIECAGPQPENKVTYTEWKTGEFVCGDTTVQITRTETVTEYVREGAEWVEGESVDNFQTETRALTEEELASLECAVPPVETCADFESQEDAQAAFDSDPVKYAGLDGDKDGIACETVVPPTTPTPVTPAPVTETGDLAQTGGAFPWTLAGLAALLVAGGAVLAKRRQA
SSSSSSSSSSSSSSSSSSSSSSSSSSS...................................................................................................................................................................................................................................................................................................................................................................................................................................................................................................................................................................................................................................................................................................................................
>A0A8F3IQ17_A
MTPLHYCAVCGTGIDNVYGNIWMHWVRPDDNHRAELDTHREDRYDGDMSTREVRAAELALAEAERAVASARLKLERTKAASALPPEPARDTTLQIKVQYRPGETTYTYIAYRTAAGHWLVTGQRYADKKLTWEDVVKLADKNHNGRAHLRILS
.........................................................................................................................................................
>A0A8F3IQ21_A
MATQTALIIPADGSPVREVEYQDKDSYRTMSDGVGGTITTCPGFTMDAWANDDGFALALPLNVRVSQAVRAAYPYGIVGDVIIPKLTPTKRAKLTKMGLL
....................................................................................................
>A0A8F3IQ22_A
MNDEALSFWYEKTPAPRRRESLYAVLAGEPVNNIRIFLEIGKVNAEGHVPEGGFHYYRENGRVKSWVDSDHSVAVARALADEFSKDGYHAQVLRVVNPDHHER
.......................................................................................................
>A0A8F3IQ62_A
MTAPRRVHPRSRTLLFLVVPPFLVLAFLVVMRGSVTVRPFEVAWCCWIGAVIVTSIGIGYGIARARH
...........HHHHHHHHHHHHHHHHHHHH..........hhhhhhhhhhhhhhhhhhh.......
>A0A8F3IQ73_A
MRKTIIAAVGVITLAWGGAVLVPAVAEAVPPGPNTCVSGGGGFIGFGAFRDCDLWPDGSFWHEVTGGGPFAFGGSSGRVCDSPRGNPMPPPTDSDPTTMCPGW
SSSSSSSSSSSSSSSSSSSSSSSSSSSS...........................................................................
>A0A8F3IQ84_A
MKNDSIDKVVESYFATVTAEPFTYKGKRFDVPDLIVSPLILRGFTCPAVCGGCCRNWSLDYLPGEPQPPTTVPREVEFDGRAVLVRSIAADGDPADFCRQLDMATGRCGIHGVHPFTCDFELIRSMRRGSQARLNQQLFTRGWAMRRVDGERGARCSMTPPTPETVADVRRKLRRLKQWADHFGLRTRVPTILAWIDVTAIDFADSAALRLPAS
......................................................................................................................................................................................................................
>A0A8F3IQ93_A
MTIEPKIILPTNALDDNAGYFVELGDQRFTQHQWELIQLYAEGNARAQGFQNPMDYHDKATEARRAAWDKGYTPEHDDAHGLQHLLAQVQHYQMHNDHEAAAGIVMAAREFLIRNSGHKAQRQNAAFHKAFGIATASSPRAIPAEDVPVVIELIREEFIDELIPALGFKVTFNHEGKFDTIERVAEPNVQEIYDAFIDILYVTYGGMNRAGMQAEPGYDEVQASNMSKLGLDGKPIIAGPNDPDGIFEGRVKKGPHYFKPDLGRVLREQGWDNGEQLDFGGFEDH
.............................................................................................................................................................................................................................................................................................
>A0A8F3IQ98_A
MTESLGKAIERLQKAAHSWKGFRHAAARPKDITAVLNELERLRVESLNTVLREATREPAEGFRVANPGEFAAMWNLRDEEGRQVIVDRINGAMDTSIRCVQADHEHLQEELNSIKAKLSEATGRIKLVQKYANDRKAHARSQNNTLSSWRVWSDLCQILGTHPKDESWKVEYAHPDCAECEDCAEQAISYAKAAGTQSEQMVKSAFGGHAGSARRA
........................................................................................................................................................................................................................
>A0A8F3IQB6_A
MPFLRVKSAVGSDPQHEFDVSVAEFEANPSLYAVVDAVPVDDSRPPRYVKRKPKPEPPKPKRK
...............................................................
>A0A8F3IQC8_A
MSDDVRADARELLDEITPGPWCVKDGFVYPFSFRVGLGALRRVDAEFIAAAPDLVRRYDDALEDAYGQATMAGSALGQRLDESLTSAADRVAERLGTALDLLARLHRASEYSDSVDEGFLREVGEFLGSAP
...................................................................................................................................
>A0A8F3IQD3_A
MSPFDIIEVPWQRGTFGRRALIELLDKAGRPRANSMLRLKDEQQRAWDAYQGGWGNPADDPNRPESFELGHVRGIAVDIDTSSAMTARLKAVGLVRPFSWESWHWRLNVNVRDWLLVEFIPAVAGEIVEDDMFDVTDRNTLNELKSGLGELKALVQNAPRAEYSLIRLRNRPEVFLSTNRTTLLWLKTEKDRDDMIYTLRGANAPAANRPIEEVDNLDAYGTIIGDRPAGY
.......................................................................................................................................................................................................................................
>A0A8F3IQH6_A
MTRAPRRAASSSSGTWGGASGAAGRGAICSTCITGSSARTAPTTPRRTSSPCVAPARPDATARSTRTPTRPASAGTSSRHGRARQRCRCSRGGGSSSSMTRGERASMCPQARHRRRQEAISRPGRDSRTSDPEIGPQIVSHGGSLRCRLTGA
........................................................................................................................................................
>A0A8F3IYU2_A
MSLRSKALQTWTGLERIQWTRRMYPLLRRCALGMFQISHQTGSEPESVRVTKARVYPVLM
............................................................
>A0A8F3IZQ9_A
MLTECSLVQAGEIIINAPIYLYYGSRAHFTISLSCLVSAIRNHVEADRCPPSCHFPFWVMANIIILTLGHPKSRLKRDGVEYEGFSTYLLEPDELLLCFRYFGALGIVPRTPRTQGPAYILDTSSMCGMANFGDRLMVATGQCQYVYEPTSEGPDIRTWHASEFPGVISHLHGRDPRDFVVEFLRGATGAYRDEYWRVRTPLEVLRACRALYIVAAAEGPTAYDSDVGGDLMCLFLGRWNQPLQILPEAPAESDTDSWGELQINSPDAEGSDNSDHELDPHDLIAALEGLGLEAPGNVGG
............................................................................................................................................................................................................................................................................................................
>A0A8F4K3L8_A
MNPLWSNIFNKRNVSQGESEIEGAIPISYGSSDGSYGEHGLGQDQLGLGTISDNQGLGGQSEGTFDGQRADLGEYLRKAIEQSARNSIYFSGVRRLDEYESYRDAFESFKEGGKNSVFKFLIKHGDHLHFVHDCPFSNRSCRCFKFLNVRRGHGNNVSIKKLQRSDIESIIKYHFENGREALYVQIAGKEYTKLFSGLQSIRHDDDSAECSGKSGNVEVCTGENKILRKRSIEFSNSAENNESVEGYNSNNKSRGSRATKSQARQEQIEQKILEILTVPLIDFHKTNAWLESNFRFTNPNSNEYRQAIQYAKLQFVNKRIRDYKFFYNSKITQPHWESLSPDEFSTRYLSRKDSLSYMKYLLINHYHPSSINYDSKTSEIFILDNQWEVNVYGYVRNLISFLDRQRDKRNTDCYISPPNAGKTLFFDCVRDFFINTGTMSHWNRSNSFPLQMCGDVRLIFWNEPNYETSVERTLLRLLGGDALNAAQKNQNDTNISKVPVIVTANHNPFPKSDEFKVRIQYHFWRTCSLLKNISGKKFHPLAFLDLITETENYYELDLLNYMEKYDDTEHATEQ
..............................................................................................................................................................................................................................................................................................................................................................................................................................................................................................................................................................................................
>A0A8F4K4B2_A
PLQPARLTRSASYMPIQRSGAKTVLTFEDNQASLREQQPLQARASFSFSGVSYGQQDRAALPSAPSPKCSFHNRVGCPCKQHTGEAEASGLHEELVPAASGGTEAIFFSPKSIPLPGGAKFVGSHPFSFPINSNVGTTVYTLPLIRTSLKDTEWGRYYKSYTFMR
.....................................................................................................................................................................
>A0A8F4MX74_A
QGKLSLFLFMIRCLKLNYPKLSIYCILIGDKHQLRPFTKIENIKLEVVKDCPPANTIKEEQDIKLESPSIEDTKIKTEFKIENDINIRSIVAQSESITNATSFILSKQFRIVDQVYNQFVDRVRNCENKEDVGLQILEDVQALWADKINNVISVKYPIDDILSVLSRIDRKDYRKIAIELHNQNIFKKTLDTIVFCFTNKHAHYYNIALSFSYMNQIGNILKLKTDEFVVYSIIYNFNYLKYIGEDYKIKDLINNSNYLVNILPLIRYCPYKVLASNYPVARLSIVYLLDWVINEQRNITHIVV
................................................................................................................................................................................................................................................................................................................
>A0A8F4MX76_A
TFINGGVNFQCDFKDENLYFNMINLQAYISDMQIMFIASPVWFFLSNFQYVDENMDFITRFDLFLQIFQQEAYQHDDGRGGNGNNSNGNGGGGSGGGDMPPPAKQAKMSKSTQINHDKYFKMYNIHDQYQNELIGIFYKYILCFCSTENGEYIYDGTRYCPSPLPSSSKIKPQIVRDPVKYSTIYRHQYGIYNSWTMQFERNTSVLYTHITISNDEYAKYPELFNAYNDDIYRLLVNRYLKSITFTRLLNYQKNLGLLLAPIYDPNIDSNSNSSSSTSQNTTSSSSVASSSTATIITTPTPTSISTTMNSKVLNYNI
.............................................................................................................................................................................................................................................................................................................................
>A0A8F4MXY3_A
MVFNAPTTVNYTSADLYAFERRKIQQYNYHLRYRPEILSHTYIEIAYNRQLEDNQSLPWYRKIRFYLHTRKKFCSQVSCQSSYPRGQSCTSKDKPRIFKSGDHDVEACQFGCFDLYENTMMPIPKQDPNKPDDDDDKSKDESKDLTPEERLARGPFAIYSYRQCACTVHDNALFALAIDDYLRTATHPKPRVDTIGTGFHYIDSGNFFDRENFNIEENQPYMDLEGNETFRFRCDDFQLEFDGSKCYSPAGEQVFGFFISSILYKSLQYGYRYAATGVTNSD
..........................................................................................................................................................................................................................................................................................
>A0A8F4MYG5_A
MKIHNDFLRRPQALNIFKLYDIYETGKLKIAHLLDTKVFKTTIENMTTFKFYNETGLLYPFQTSGHEELYIYTLIKMTRIVYRCIVLPLTKLERLTSKNLLPSKYLLTYAFIDDPLTPTTSVRGPQSTRNLKSIESSDRMYDTKVINVTMLMNSFNLCGSESIENSIRL
.........................................................................................................................................................................
>A0A8F4MZ45_A
MMEQTFYVNVLFGKNKSRIFTELLRIINPNVAQQCYNFQIHPYRISPVAELSGGTSIQKLQQEVQQHLTIMNDIRNSTIETVKKPFRNTIFVNYTTEELQPAIKYNRIRFYLCDYINEYNCELLTMVQPIYINFLKKAKDNTLQLLNNHFMNYSILTFYDTNADQRIANSTSLDIGEETDDDTTFILQTRRLHISAASVAASNQTNDIILP
...................................................................................................................................................................................................................
>A0A8F4MZQ3_A
PKNVHTIPTGTEFFICIADTQLNVNSPHKWLRLLPNVILTNHLIIKHSPGINNLNNLLDTLMAYDILTLECCSTDNIILLVNGGIPTKYYIRPDVNSVDFFFICKSLCPFVECVIDDTYIVLSLTHGVPMRPVSMHIIREFWPTTSKYRPDAIDSDDGVIYLSPLDMKNTFLLPLRKFLYGNLLGGGCPENMRKYFKYSIPAKVHSVYTFNNRFISNISAMSYYDLTCENSFVFLNSVYKYDTDGDNNKKIELLNKDQSTINLKTI
..........................................................................................................................................................................................................................................................................
>A0A8F4N042_A
TALNASSAVNTTDDIHSYETIDGKRTLIKNYTIGEIIGEFIQLYTDAQQNINTVWLCKFIKMSCSPRYSNLVNIMADFIPFFQRFFTNDFNINSINNLIIFLQGMCRPDEQRLKNLREVRLKQLDVKTFKSFSLTRYVSYNTNPLVTFIDLILTSRQAQQQSYIVNLTLLPDQEVYNLTNIVDPNEKKFIDYIYDLVVQQRAEEESTYTSNNRCTLDLSGEKRFNLQQIDYDSIIPIVSTNTFNENNITRSALQLFNGTINQATFFHELSNRVIYKIPNVVCNILVK
...............................................................................................................................................................................................................................................................................................
>A0A8F4N0T8_A
DLITGWNVRNFDLKYIYDRCVKFYPHLLQLFDNWTLDNTTITFRNVTRKGQNVTLVDVDAEIVLDLMAVQKVWNNTVSMADICHVPINYVINHGVMLRNTCMISQFINETTDYLLPYKHEHPFTQYEGGFVNEPIVGFHTNPIFVLDFNSLYPTTMLAFNICTTTIVHLNEMNISTKVCEQQQQQMSSSVDENGNFQPQNLNDLVFSVPESELCISATPYMKNVGFVSSTNRKGV
...........................................................................................................................................................................................................................................
>A0A8F4N1B6_A
HTFLQSNWLYFNYNLYTLNRKETASQANCVIFFNITTFHETNTTIPSLRQSMENFIHNGNTIDNYTTTANPISGAFKRFNVVYDSTNKLYILSNIDVIVSPDSRYFTFNYGRMYIRSHTHLNAKPVVEDNLLLDMINNKFIFPVDSSLYSNISFSMRVNNETPPIVYPQVDKASRKSSGVTITTDNAFWQSIRAFVYIPDLERFEVSNLIEMCRYLNVDLNGFFIISLVSYDSTSSASWILDRCVVIRGNDRSIINMSYRANKAFYYINLRDAQFPDNFMKFGVWNAERP
..................................................................................................................................................................................................................................................................................................
>A0A8F4NW05_A
MCAKPYAKTSKKFSRTKRTYKRYNKYRRNNYRVLSRRISSLSKRVAGEVCKFEVTPIDYQNNLLSPISGQTDRYKVEFTHPLKTIQSGIPWVMPLNWYYIPYTNNTGTVSNRPHYNGQDQPFPISPIEVSKKLPVRYNTLPATDDSIVGNPELQYRLKYIYINALFNASINSSENNTDGALRIVIIKDKQPTGGSATWYSENETTYSRGVFNSNRIDAQLNPTSVGRFKIMYDKTLRFNTINGYKPFKYFKQLSTIVRNNHDSTPGAQTNDQSPPIQRNAYYLMLFSDGLNFTYSAEPSTPAASFHLFNRIAYYNN
............................................................................................................................................................................................................................................................................................................................
>A0A8F4RC98_A
PNYTTPDLDLHIEIFNQTKLNLTAEIHQLEQRADNLTTIALELQQYIDNLNKTLVD
........................................................
>A0A8F4RCE0_A
MPKVYKDNSAYAKEIFTPITKEISHGRIQKQTWTDQVFEEMQVYKINKFTPEDLERYGMYMVDSISKKEVSMDTCYAILILACHLHKIAPGKEFTLFELPLKGSLPLPKMEVFAAWNKEQAEEGREEDGKRSEESGSESEQEEISVDPKKGVGKKASDPQSATAIDKERAANCVRFFCFCAAFYLRLCIKDIQDLSTPYTRMKERYTRFYQGVIPSSGEDVPPSESVKSLKTFFAGDRIISRTWVKLFVPWHDKAEVGSPQDGMVIYLAVLPFAFSGMHALKLMDDVIEMTHLKDTDLIYQMMHPRHNSALASISEIYAKHYPEEGSKKNTYVKYARVVGPQFFPALQTKKCKGLVCVLANLVVLHQKTTEETGDPRSIAGIDDISDELMKFGRRMAKIMMRNAPKTASYMYSSTAREAEEGGDSTDEESEEDEEDIDTEPLKVGRRIYKP
...................................................................................................................................................................................................................................................................................................................................................................................................................................................................
>A0A8F4RQA8_A
MENYLKNGQIKYKFKRILLDKNINQKYLFSHNDILALLKVWNGSTNQNKKHLLLRSNYPWLFNSRNEIKNNEDLKAHKILPIIALSEIGRKSLTALKNVILHDKYAHFIELLTRVGIFKKWSKSLSKVPTTTKPLPCLVHGVNIMMKKKIMYTSSLSPSPSPSPSTLNKKPDFIDCQEILNALYSNNSLRLTALYWETLRYYGMTNEQIEKLLNSMESIHYIRSICEIVLGNNRKIISYLQGKESAVRTAVPKRVLSCRAQISLTPYLQATQIGLPYWWAKYCNFTMDEGRQLNICDNTAIYDQLPQKYIYRLQGQR
.............................................................................................................................................................................................................................................................................................................................
>A0A8F4RQB4_A
WICLNTQPHIFNSKQKYHSYICAGGFRNRLDPANIYDSCICKNNKIKVRDEFRSDIPICLKHQLSLFPNFTRE
.........................................................................
>A0A8F4RRG0_A
YIFIQPLIVLYRSWSETNFSETYIREALSYSTDISGFDGLPNFSKGDQLIGLATNQEVCENGFYLGQNEMIDIDCSRICNATSSKQFQYKYISDNRIVINDKYIQRGSWCLPTSLARCNLNISIAVKGTGRYECIPKFNQLLGGPYGNDIVGCAPTYEFNDNLKKITYKYIQRGSWCLPTSLARCNLNISIAVKGTGRYECIPKFNQLLGGPYGNDIVGCAPTYEFNDNLKKITY
...........................................................................................................................................................................................................................................
>A0A8F4RRH2_A
FSYDWRRDPVELSIELLAFIKKCNPNQYTHLKLIGHSLGGLLIRIMLEYLHNCLDEINLSADQITVYQCGTPMYGSPNVHDYNFGFELAAILATTGLFESSCPLQKVTHRDVRKIKPFLFSVNDLKRIIEHSSGSLMYLLPTPMINTLYRMLESGHLKVKDSYTNFAQVYKVHTKLSQLYFPVKYLFFYNITCHRIEKVYIPFRTNDFFTKITVHDIRPGNRKAGCGLYLNRLMKSDGLVVPYSGQKIPHNCSIYVDESERCLHAYLMNSSELWRLTMSTQQNFDYYNSVDDDSSVPPGYDELFNIT
...................................................................................................................................................................................................................................................................................................................
>A0A8F4RSN8_A
MKQQQQHKAILILDVLIFECLNNDNLLRHLDDENYFLLLWTSNSNYNYENLQKIPLDGFISGLRNGCKPYRYLRMYLRQYHANKLHLPTIIVDFEKYYNCSLYGYDLCIDINNMITQQLYNNRTINVMDTKRIFKQIQIFTQQYSSNN
....................................................................................................................................................
>A0A8F4RTD8_A
HGQLTTSEWKNYEDMHCTCPSANYEEQIGSINEPPTCIRLNIYRRSYSSPDAAPFDILDRKYIDPSY
...................................................................
>A0A8F4S6X0_A
MARFYRRRAVTARGKFRSSRKLGNLIISPHFTWNRKRFRTSKIGAKAIIKRRNQFKRKNAVRLYQQLKKQNKAVPSESKTFILDQVYQADTRIDSITGSQCVEYAFTPYLNLSNTDKDVNPNTFVWGEIWDSSAGNIADFCKQYEFAKIKSITVTITPQSSDTRSYRLLYRYLQDIPSFYTAASDIVMYDPSVVTEQAKVRSRMSSTQYWHSKIINKDKPIQLFYKPWHYPDTSLSVVGDTKDLKVVSDVTRTSRAAINTDIIAQYKGANGPFIYLGFIGILQSLVSASSATKPAAPPPLHISTKYEVVFYGRK
..........................................................................................................................................................................................................................................................................................................................
>A0A8F4S6Y6_A
MGGCCLFIFEPGSGSMVQYNVNSWTIRPFRKLMSSFRFQARYGLFTYSQCGRLRPQQVSEHFTSLGADHIIGRETHQDGGTHLHVFADFRRKYRTRDNRKFDVEGFHPNIVPSLRNPAGGWDYATKDGDICAGELSRPDDERGSRSRAADAGWDALRAAETRDDFFRIASEHLFSHLVKSFNSFSAYADWKFRVDRTPYIHDPNVTFDLGQLHQLREWIRGNLPPGNSKYRTLHLRVQSVS
.................................................................................................................................................................................................................................................
>A0A8F4S9P6_A
MSRIRNWCITLRETVDQDLVYWNDICTNDNIKYMVIGAKEKEDSDKNVHRHMYLELKTPRNIGCVKKYIGDFKAHLEPRHGSCTEAKDYAIKEGLFFEFGSIGNKQGNRTDLHNMVKDIVSGKKTLGTLVQEESNAIKYINCITKAVNVVKYEDSIGKFRKVRVIVLKGESGTGKSKRAFEWFNKAYSLPRATGGNIWWDNYTGQDTVLIEDFDGGVMTFDYWKTICDGYPMQVPVKGGFAAANWTTIVITTVENPSEWWHCKNYLDHPKQLDRRITHIIECKDINTHVYERGYYLDEDQYECTKVSKLKDEHEWMPRTEDSTEEWASDIIQAFADANKSAKLLSTKVTEVPPGVTLHPGAPKKKQSKQRKQNKQKKQTNFELNSIVHKGAPDTLNVSNTIGAPGKVRGADLLDTLIVSEAPLVRDKENKSNTVGDKILYESDDEVSLSLSEEVKIQLKEIGVTK
.................................................................................................................................................................................................................................................................................................................................................................................................................................................................................
>A0A8F4STL7_A
FRERVEGVVWVAVDGAKTEPTGYGVRRKNSEPEIPHFNQKLPNGVTVAEEPDSRAPSRSQSRSQSRSRGESKSQSRNPSSDRNHNSQDDIMKAVAAALKSLGFDKPQEKDKKSAKTGTPKPSRNQSPASSQFAAKIFARSQSSESKDQKHEMQKPRWKRQPNDDVTSNVTQCFGPRDLDHNF
......................................................................................................................................................................................
>A0A8F4STN2_A
MLNITWHPFLNPPQVEAESAVPRSRAIVDVDQVNYWMQGTLSDARAANWSEQESPARDDFLGLRASKFKAHNPPPGEPNPKLEKISWVQFEYAVDITKFEKGHRIDIDFMVGFVSVDDALDYDTVLDSAARPVPTWGIQVSAAKSIALLGSWYFAKALTTSSQAVVVGKALYEVVSSALTANDLILSVTFRVDVDKFKPKDEFPRVTAFVHSTARALASAYNLAVGDEPDEDEASESSFEVCGE
....................................................................................................................................................................................................................................................
>A0A8F4T5C9_A
PLGTHNAEEDEDEEVVIGQEDAFLADQELQAKHLFSQKTVSREVPQDQSRSGRLYQIARHSAMECSRPTMNIRSQWSYWSSSPRPLQHPPVPSLTKWIHTVNCQPYPPRLTNSESPRMGGNSLQR
.............................................................................................................................
>A0A8F4TCJ3_A
SDAPLGLVDKTLKVLFSSPLYLDNNFLTLAIERPLALSSNRAVALKYSPPLKIENENLTLSTGGPFTVSGGNLNLATSAPLSVQNNSLSLGVNPPFLITDSGLAMDLGDGLALGGSKLIINLGPGLQTSNGAITLALDAALPLQYKNNQLQLRIGSASALIMSGVTQTLNVSA
.............................................................................................................................................................................
>A0A8F4TCP3_A
MDPLKDQQAQQMAVRNGFKSRAEVVSEMGYDVEEIDQEIAEDQRRASELGLSFDSDVTANQEVI
................................................................
>A0A8F4TCR3_A
MNSIDSVKPKISFKKWIRIFLFFSVPKIFLKVKSNFGSRNFERAMRK
...............................................
>A0A8F4TCR4_A
MPSFFDKPFTEQVEEIIKTGDLKLLQALIGTRAPIGLSLYCSSFFLTRTVIAQAKYQAYSALLNVLTEYQKAEKEIFVDNIKRDIERQISGNEDRLRQKALLPSSSNNLKSLTNNSCSDLESYVQETDVSSLCTFNLQKVIEIYHNYISREEVKNLEKVLLKAKEMEDRYSYIESQKTNLQYNSKREKARNTVKDNEPLLLKIKDKTFFDSWYTKSYCTKFFVKQK
..................................................................................................................................................................................................................................
>A0A8F4TCR8_A
MTKIDRNWDKVIENNFLDKISDLPTLHPKMGILRYPANVGCVFGLVESDTFNVIFGGNFDDSRITVIAKKIISLYRKKNLPYAWWVGPNSRSERSHEILNKLGLSHTETEIGMMIRVDEISAVSSYNLDIVMVETEQELVDFSRVFASTGDKEALIYYKMVEPYIKDSKIKLFVKYCNYVPVATASVILNKGNTAGIYDIITHPEFRCRGFGTSITKFALNYIKEQGYKYACLQASEEGLSMYLKLGFVPHGEFLVYSNKRT
......................................................................................................................................................................................................................................................................
>A0A8F4TCS1_A
MKQQWLNRCVMVEPRSFELLSLQTGKQPIFKNIKHAVRNSERGIIPIHGILTKKPGAFDEMLGMTSYEQIEEQITQALADSSIETIILDIDSPGGEVNGVFDLADFIYESRGKRE
...................................................................................................................
>A0A8F4TCS8_A
MNPEIASDKQSIVDVLCKDSLGNRYIAEMQLARDKGFEKRAQLYAAKAYSRQSGNYIDLKLFSLLLFPIVLFSFRCLLYFYS
..................................................................................
>A0A8F4TCT1_A
MNKKHILHEEIVKSSSPYMKDKINSAKSKLGTSFNKEAVGRVINKLVNDYLKILPTSFGVKESLLSYMKCVDIDDYIGRMNYEAVNHRIISRANEVILSESIVQNNLNDDVERGLQYIVDRMDVSLLTAVEQEMLNEIAERAANHRERHSKRKDLELLSICNGGEFEDKLSLPTDLSFSEIERLYKDMLSIEFKEQG
.....................................................................................................................................................................................................
>A0A8F4TCU7_A
MGNLSESGDYVTRSITAGANTKITITYDALIPGTADVKAYVQKNVEWQLVNLTSGKPIGENWVERTHVLSNFNGNETRIKLVLSGTVIYRPKVKNLRVIIT
.....................................................................................................
>A0A8F4TCV0_A
MTIYIRFENHKQIETTTLENKPTGNDWYEAPKDFDWQKSYCLTEGGKIAQRNQEDIELELLQNAKFSALSNLRAYYDNYTHQYAGYSHQKLNRIKYKKKPQKAF
........................................................................................................
>A0A8F4TDH4_A
MFRLTNETENVTKASHWSVGLYHYKGNSCKPASASQALRHKECDYMGGGLRVSDVTVLRTMAHPQSSCIA
......................................................................
>A0A8F4TDH6_A
MSRVSWYPLARTHNLNLQYNLAGYPHRFYDM
...............................
>A0A8F4TDI5_A
MSVAANGTVTVATATIGTATTATIKAVNKTTASVTASKAITITHP
.............................................
>A0A8F4TDJ1_A
MAYSRGNLSRKAYSLRSFNRFSPSLRSRACCKLLNI
....................................
>A0A8F4WCX1_A
MNNQDDAYNTETDNEDPVSKDLKKEEEKAKKKIKDEKSKNGKGKKKKTKKKVKKRRSRNGNGKNGKSDDSDSFNSTTETEISSDDDTRQGKDNIQGKKSKSVSRSLKEPDEAILPTSNAIDKLDDIVESKYHSIREKEKIERRKAEALNLIKDANEWDQVTYEGSVPYIKIVNEIPSIVDIKKKDIEAVDTDLLAPLPSSFDALSFIKNSCAMFTSNTQCVSYQIKTKGTYASLEYDPETLLESTIKLNAFNVIGADGVAIDNAEHKTRMLAGLLEMVLKMRVLGDVFIKSVPMVTIQNSEINAEPLRILKGKNVPREMPPHIYFSMFRHDLIWFVRDIHAIVPEDEIRIGEHDGITKVTGVNAKLCSYVATTTDSIFATLHHLFMAQHETRKLNARIYTQAISAIAPPGSSLTHYQDIDLDLWEGYQPNQIDVNRYVFSYMLSSTMRQSNFSYLTTLASEFQGISEVSTDEQLIGLGINVTSSEAAGQIRESLLSVVRGYSLNHFYQAMVMEVNHAIIEPNMDVDQTYTSLQSSCFALLAAGLDAICFPATFWTNINLYALVIYRACAFINAGEYPRMILNGYTASHPYVIPLSRQQLLEGEVPLMMMPGNAKPPLYAAYYNALVPVGEVIELGIGQSQWCPNITADRACYIPFSKGHFDIRTINVDTAFSTRVAILITALEAMINDYGRRKPNEKRSTSSLTSMLSALNAIRYPFGSCAHFELNYIYRVLFNGPETVWTTYRGAQQPNLVNRIGLISSDPNVQGSGLPTVNFSKAFFGIGLWALISIIPNRAKIDSKTSLPSLVIGTPMPRFQRFMSMVQSSLKIGDSFGIANYLLTLQLDDDSPWSYMMNVFGPNIKAGLTSDILRWLAGEEEYNKLFNPRDHNVLNRLFLDWRLRQPIFSLISPLGNAIANRDRIHPVYEGVITLIDQFDALKLEVSLYTMSGANSPFHRIIDEVVFAFTSFSNFSPDNRHPEPDVTIIYDTEDETVGSAVFGTDNRVYFTVNGNRWYDMEQEGFPERVRVEVENPIRVRDIDWAFLWTAIQVKGWQVYFKNLTFIATVKVITYQSANAASALTARDWDVMKQASEGQIIPITFYDTTSSLLNVKTQHKPAGCIQYTCATSPVQRNSLVKGIAGFSQGEQYQPPSRSNWVIGRDAPDRIPADANGTPKYKGDVNFNNYLKCYTANAVLDDAPQVRYLPPSLSSIV
.........................................................................................................................................................................................................................................................................................................................................................................................................................................................................................................................................................................................................................................................................................................................................................................................................................................................................................................................................................................................................................................................................................................................................................................................................................................................
>A0A8F4WF66_A
MYPSNFLNVIKSVKTQGCLIYVDDGQQLKVNAKIKKIGSTSQSNVEKFINSGIFVLYYGNELHKEIECYITKERLEKEQGKRDQSTLLQLPIFTDEVLESTTVDLSSCNIYGVRSMSIMVHYPAYISNFEQFINARSIFNQVSGVLDVPSEVIDSHTVPISVIPALNCKVVRDDKVDNRSKLLVFPKWLLTDEQFALQSSLMRKVKRKISKSGLNRVVIKTIKKSFKLHTLLPVEEIIELPNLASELLSYLLVCSYGVNVKCDPEELENRVMIFPQASESYGGTDNLFNLAMQLRKTVVKGQSMGLVVIAKKGSVKSGYRRMMEEAGFWMPIVDSDVYGKWVSLQLLSPDYSEDVYKNLVDLKLDLNDDDTPSYFELLMTKIISGVDNIEVNVKEYERAVKVFCEQFGETIESKSLGINLFQHYVYEKYGTTGVLLMLHTTIEANLLSGAWQHVVISPIHDTLNAISGRNRDRPVENVLLHDAYISMTAFSSRYSVTWLELTLGIYPEGIERIKGYGTKLLV
..........................................................................................................................................................................................................................................................................................................................................................................................................................................................................................................................................
>A0A8F4WG86_A
MGGTASTTTNVFNKYTFTGNNNGITSGTQSVGTAAASASTDVSPKTDMNYSPSINPSWLGRIYGSTKGLTKSLVGTISNNPDLLQSVKHIGASALRVAMGDGDLKTKAKNLVTEIVNKSSSDGFITSKDQLEFDMIKRSADLQVEVINRLENAHDAYGSVALGMSGMRNNEVYTGPTRESLLALRERASPNEKANERIIMDTVGPKLGIITPNTTAPPHDMTISTFENRMTKYGRVGYVKQQAELIAKEMNDVRFGPLHAPASTLSEAGLLRPGTWETSQFIGAIKQSSLPFSAASYPNGHRFTSSDLISLPSNIEIIDTSDGSKFTKFALTSYSYVLPEQDDTRIVRLSMSGQITITNQVYDPSKPIKLGMLFKRDNKYYMNPAIMINTDYKVKPKKLVTINPVKFVAQTVHDDHHTFYNPDSITNVHEDLDGKYINGKKAATGNQWVDHSDAKKQAKFSYSSQWQAFVNLTNASVVQVDQVTQEGWSTEVAAPPVRFQATLIAVYPEAFELSVSVQTPVLNITVVKNPLCMRYIGTSYFGSVIDLLGTVPSWYNTQDPHDPVRLYYLTIAPMINYAGKMASVHLNSGAAYQLTVDHVKQCRVLSGLPALSEGDMRAHVLILMTDVARWMSDAGPVAPYTKQSRKLLFMRIVEKVMFQLMTHINVFTIQPEAINHHYLRECNDVNAIELEMDKLRIARN
............................................................................................................................................................................................................................................................................................................................................................................................................................................................................................................................................................................................................................................................................................................................
>A0A8F4WH02_A
MNSLPVSLYPLSLEHSKLLIPSYDLTLVNNALNTSPDNIPSVCLVFGAFDCAHGFYSSGVCTYLYPNAILTEHNCIDQSEVIALKLLTGAEIFDGDLDYLSGEKERTSEVVATALNNGLQQIKTILDEKLNALTNGNVDQTVIHLVERRFSELSTKIEMLQMKVDDGAMQSVMAIDGVLAQITQTKIDSEDATKKIESDALNVDQRPVPDAVPSSSSNSCPIPEEKLWSSMMEKEYEEQARMAAEREKREQDRASGSEEHLALFDGALELLKTCEAKKTCQTPLDLHMYKKQIDLSTILTHQGDVIAAGYIKGCDINNRLPFAVIAKDDTRLPDYQGNNGAMISIVVTKDAAPIFNVKSARSEIIAIPLLEKVKGYRYGRFSNMFGTFQQIFPAQGGILDPVISVCSQFIMAGKTQLTSMFLARVINGIQNSLSARTGIKYVPKKMSKVFTFHAEDHLSTTFDLTGYPSIIKKKAHILPRSTIEPLPECLAVCKSLLESRKGLMHGSHVTFDHKTSQFKTPCDISINNMGEYWAHPCTVRARALGISKQMSDEVRGTEYCAVCKRKYEDKASAALCEVFCTEVGQLSGAPFGNVKPIQVKARLEQLKPQVESIPTFAPLCDESYSGELLSHANIQL
............................................................................................................................................................................................................................................................................................................................................................................................................................................................................................................................................................................................................................................................
>A0A8F4WIJ0_A
MDNNREEFRERGLIRSTFVIFGNIRTAHSTMINNIPKRLQSSSHLNTLQVGIKNINLYNTPYNLESLLFEQEEANFPMTILTLKNDKFTFPYGKYFHIDITGDEAELEVIVMKNKVKERFPSGIKFSLNSFVTLVNVDRVPCRRVSPQDLASYLIGNSENVTALATKHAFTHYKLSKSEHSKLNRILEIDPTDIEAISAVLQWNPVVKKAALQGYAQLTCLITLNLPDKDIEKDLTPILMFSFTMDKGFNAITYTTGIKHEILKYVDYKYQENDGLHLPYYIEFNELTLERDFERLFDNVLGYHPKTVNVYEGLKKLEGVVAGINSRTSKFNLQGVQQGVNRFNVTQEVFDMFQQKVESSLTELNGRVAYNQNYVVKEIEKVADSIEKEKNKLISVALAIPVEELNNETVLDRIRKTEDALPLERFNAHETVYDYIYKAERRLRDLIPTDAITNGTVFDTLRVRMRESYEDIESKYKALIQALEEKTDTNYSRILKDISSVQIGLDNAKAEVNVISRALPIEELDEVTIMERIRNSSDVLPLERFNKENTVIKKIEQVEDKLRRIIPEDEVTKGTILNTVIDRLMREKEMLESDYRALIRNLDIKISANGTGESQIQEAQTSLVILIEKLFSSGRFSRRKGYFQVPGLGIFNAKHIIVVTNEGDLITEGVSIDTITVHNGELLTENPTLHINFKVPQDGWIGYVTKEGIHDNENEVHKSFRTMAGWINYMKVKAGDEVDMKGVIYYTSGLVVYL
..................................................................................................................................................................................................................................................................................................................................................................................................................................................................................................................................................................................................................................................................................................................................................................................
>A0A8F4X4Y4_1_A
TSHQLNTNTHTHNTSFTLDYKKSSVKDVKLNIDDLCRMQDDLRRKYNAKLINGVISKLNLKHKYNRTKGNPRVVQRELENKQRRLFRRMLKSMPKQQRLQINKYGKPTQRQQTKATTQMPRSRKGQYCLKHITGVKTRSPLAAGLESGNYYIRLGSNKNDPINHVSTSCFLGATLANYDRPTNSWMIDGVDELFYSYKFYAGNDEVEYILYYDPVFDITYKSRSDKPVRAPDGYKGPTADGWIYPRKCTVAKVDNSAVIEAVKTDDLKPRTVYLNKYTDEHGVDYEESDDYVAKMVKDEIDSEFTQGKLSDFSHINEEKTYNTSIPGLVMFTHRKVMRLETTIQFKRPSSDPLTFLDELGTFTIPIAYMVPSIHQENDFSGYDDMTHDFGWMYQGVFDYDKQDVDSPMAYASVIASFKHASYNLEYKEGKLRLVEERTPATLQTLLLYLKERGNKTFMEYVTTSKRWLHLVLAEDAQGNTRTDVKFKNYKKIEDDFALGYDMLAHPYYRNATGTSKQFIPSFLTTATLFEMIYDEDYWYSCCNCNENVFVPQMVSKMRKTWAGSALFLTKHDFFNSITCPCCNNRLFTLMPDCSALVTNTGLPLKGLTDPLHWMDEMYPGYVFGQSGNASAIVDEHDLRLLRRVLSMGKPMMIHLPCEATNIQEIQSRYKSVSLVPRPGLLHNHGGNATAELYALVGTAAQNLASEEFCTVSVPQMTTIPQSNNTAARTAIAIFDSVKAKSAMLSLMDNGCSVIYCIVPSMTGTLARRQIGAYVAFTCNATDAPWVLPVGDCNAFDATAIISTAKHTYINTMIRQGIYYNLVCLVKYTGDMGPIEVHSLRTNEVKEFSIPFLNPHGTGNMLGYGWIRKNVTVHKRLLSVLVRRNLRDGDLSFDSMMEAAIGLAMNRYNLADRTVKLINVDAETLSDHVVIACLMVRRMIMKQDKMLTLMRADPSWSRVSDQLLNSVAAVTVGTMLQKFNALRKYTNKLMQFHESAMLTDLDAVISDMKNWIRDAALEEIATHAFDFTPEMKVPTCSHSLGPEPSNGAFMCSCCQRKSHTLTCAYCTILPTNAVLPWDDDTLEEKAKTIGPNWQDFISSIRNPKESDTPAQKKPKGPGPFSQPKPNTGDKTLEIPNSDNENTFGAKNLAPTYHVHKCVNCEALYAHRLRKPSSAEFYKIGEKHMQYLGDCPWHEGCTTSIKILETTPGTFEPIPELTHTGTSADDQMELAKLTSIEWARTLAEGAGSLWPGTLGLKPILKGEHNIANTYRLSEAINYPFNDATCGRDALNHLFPHVSKDQIAIVVGRHDRYTQSNIIEVAKACSLDVLVISDDASILARYGNGAQLKAMRITRTSGTTPHWEAYNFELVTTPDVPCSFLDDITENVLQVAHGTLFKK
....................................................................................................................................................................................................................................................................................................................................................................................................................................................................................................................................................................................................................................................................................................................................................................................................................................................................................................................................................................................................................................................................................................................................................................................................................................................................................................................................................................................................................................................
>A0A8F4X4Y4_2_A
KWSMRDHSDERVVTELRILKSSLGGKAIIARPIYKEGPNGNFLTNNTSALHDLTNGLVHIQIPNDVSHLLPYVNSTSRVDLVSVNLGGSVDISDQIEGIHEERLARIKDAIRSIVDGFTTTQAEVEPNDLITQTVPFTVLSKEKIRLELPSGTVFKSLDLIYIRSAGGFAPLIINPMTAGGKQYTDMNASMPVSSVMTIKYRKALSVSSAYRSLAGLIRPPPPVEVIKNVLVRSNGIIAPGGYGKTTEIIQKMNEDTLVVCSTTMAQNVIKEGLGKALVINGQVVSDPRPELIKNVISLERATYSEIPNKKFVIVDEAGMIRPYQMLTLINPESDYTFYGDDTQVGYIDFSTLGGLKASKSIFDYLPQDNISVKNTQYRVAEPLCLEIDKVRPAGYKYAGEMVETTDIDGTSRMESKRKTNFDLGYMHDWSDMAIGSMISSGRYDIVLVFHNDDIRAVEQAARKASTKVTVTTVHRSQGGSWRRGLVIQHRYASRSGIEVSPRHCMTAATRFTEHLSWVSINCYENADLPTRMGKLGITSVGFGMLDKMKTWWSTIKDDDFTAECADELYDAATKLDTWKPTIVAQESGFRQWAKYAAMKNKYEGKYPVSVTITKGVDYDIVTIKTLGLTGEIHIYQDRVVLVKDMMGMIKQSDIDKEMREDADLSMHKDPYSELTGLTPQDCHIKNLIHPSAKCELRIIHQATVAIQLAGGTPRFRMNNMEYLVATTAHTSPLNLCFISTVGDTYWISEINEHHVVRLNPKWAKDDAMLDWLAGKQLHLNVDHDEMALLMWFKQWWAHMYLDAKRVLNVIKPIFDTDGPFASSNNVYIHDIENALINDISTDYSLSVTPSMCASFDMLGMPLAVYDVKNNSHKIATLTKENGLLVIDRASTSTMYMMMIVNSAIRHMNMGWVRKTMRHLLWGGARPLQGKFMLDLAKHVSAGDRTGTALLNAFGRELVASVKFEPKTLVLHRAEDDDTNKFFKKEHNKEQVMYTTLTIPKEARFIMVTRAVLHSLQTSEMNLNVVDVDSTHCVDMSIWHWAGVGQETMNGNIKLLTMLESHKNSSLSNASNMQFVSGPKNPKEQELAEQMEITRTKALRSMNNPSDENGLILTHPRKDAPVFYSPQCLHHDLEVIADIIHNHGYIITYLPIKSARVIKTGTISNVAVADLQHGITYNVPKWLIDIDNSKLLQTSKFEVTVTVIGCANGQIVMKITRRQYADEFRLQIDDGLADNIVIVEVPSMSDNILDDLVKGHVNIIKLKVREGLWRRIQMRMLRPDTKLNDLRVAIRHLLNNVEYMITHQRAVESGIDADDGASLALACYMIYHHKLRSHREYVMGLEQESEYYLQRSLDHLKKLGLGILGTILKVLGADKEPAVVVKGLLEGTGLGNSLEV
....................................................................................................................................................................................................................................................................................................................................................................................................................................................................................................................................................................................................................................................................................................................................................................................................................................................................................................................................................................................................................................................................................................................................................................................................................................................................................................................................................................................................................................................
>A0A8F4X4Y4_3_A
LGRLADSWDALLAKDYNQPLPIVLLGGKTIATMQMNKTGYPTEGLSSFVFRYIHLGPTLARRARGQYDLYKAPNTSLPAVTPEQYQALELGANLIPKNSLIEKLDARKWNKLKEHVKQANMSLAAKTYLSWILDQDSLNEKDATDLLNKYAESSETDKVLAAISRLQDVVRLALASNVGTGSTWLPECQWLCRDFRPASTGSEAVYKTNEALVNRFSKVVEQCTLMDPASMLLVATVGLQVASLLKQRPEQQRIWTDLQGMRVGVVTIGSTGDHLPILSLCNALLAHGALPTVYCPRESAGLFTSEGILTIQGDWNLESNLKLWNNLTQNLNVELEKIPMTLGTNWLQGAVFEDTQDLWISTPIAPQGLMVAKHFGRPHIYFSPLPWALDVTERENKYLAVLKETAILMMHGELISHWLITHNSKVVFADLLKDTHPIMYCFDRRIISGTTRNYKPTFSGYLGWKNPWRKDTCQKGIVVTFGSMIMDHAIDLAQAALAAAVGAGSRRVYYLRKEYLTNETEAKAKKNGVTLELWRGDYYEKLGPDHVVIHHGGAGTSHAITYSGAKQLIVPVAFDQSLWAHLLATSNRARAAYRKQDIESELALLISGPRPEPLNIDVETVNNWLNESLQSSLEHHFPQMTIDMSVRTFYLAEERKTPLVKHITNRLNIPAGRPEESPIKVPGYYFGRLNVETTTIYDPYSVSRPDKCGYDCVSYITGSDQNDVVSILKESGIKEDVYTSDYVAIGHMFQLNLVIVHENAVHAHVHCAEWRYGYIRAERGHATVIAPLPLTNLRMIDPNPVQLGEVGFANTAQPCNLGPTLQINAGHDHGHMHCTNKGFITSVQTLLTTGKASKDKSMIPDNVIEAHAAVSVQSALKRIRSTNLNWPALARGNNEKPAYLLPETTVTDKVGVFTVTNKHLPLGKVLIHERGNELHASVAWIADGALGKIIVLISTDKVPPYCVYNTRTVMFTSSQDYRWTEMDTAVYSLRHDIKLVNQTLKAEVAVTIPEQATVGTLYLMNFNNRDHHKEGGFRHQLGDLAIADSNIVILPDNKSDVNYVQSMRRKAKVSPSLYMGRKVYSLPWFYTSSFKAQEIGIDPGKYHLISVPYNDQHYQSIFMGTPCIPHEFRGRRTLTEWADMYVVDVIGEGYALTKAATQLLSDVNGKSINNIYEDVLNKLPHSGQVTWANQRESIRPLTNDEVLDIMISCRSELISNSNIVLRQGEEPFLAWERATMLDIIERAVTEAISVNQYDNINWEWSGFDRIGATMTSMRSGIHVTGKHGLRQITLGLGLPVYATTMSKRDVIMAIYRRYRELATSVMYDIDKGPDDLLDQLSDMITGSEEFEIADNALPMVWMEDGYIMQRNIIENITNKGEHSGIVANRFITFGTSVDDD
....................................................................................................................................................................................................................................................................................................................................................................................................................................................................................................................................................................................................................................................................................................................................................................................................................................................................................................................................................................................................................................................................................................................................................................................................................................................................................................................................................................................................................................................
>A0A8F4X4Y4_4_A
VFFSIDATLGKFMTVYLDTSNMDEDDIEGIMEAREKMMDYVRHLVVGYMDERTLEAVFMFNADDSFMIEHQGKYRGGCNPAVCKLIAEHMSTNTDFTDNAKSYYWFKSPASENEKIYEKPLTLLTKDVLGRSIYVEVEPRLHDQNDFEFELAVKTYSMEDDTKTDEYYLEYEDIHDLLHGETTNLRPIPNTLVKMKLNSEDFISGSYTSGLIETEYKQAADMLIAHHVSREGHTPFEYKLDLIGIELFDGELTHSGAFGDNAWDEWQTMPNKCGYRPEESNEWRNNDISDMHNLDYDKAMLRVPRRPLSLLHIKAMQLATLVMAEELNVIDDGEIKDEPLLVTAGVPSKQSMEVENQEFINLVAHIPEGIEEHNGLWIKPPTVWGRRRELALWRLVALTTNLTKVRITNGREFNNLPAPSPFMKYGVIATIPHGVAPVYLGDASFDTFAVPPDMLLRHINAAGDLYGTDELMLMKLLMDNRRLTSMIITPDEPTYSLKATWFTRPVYCMKDHGPDSTPLTRGYSSVKPGDLAPVHLPWPNAQSPSVEDHINICYWRKLVQHTPQIQLSDVLPPVMDAPLWFKKESFLGVRRFIVAGREDVTQDYWRQNTKSGAKLTCIDISQVLSCLEHVFSGNQDFICHIGNDTLLPYLYAQQQTGLKGILEEKVGLMGQSVAEDGEPADALPEAKDVRRMNKERMLTFENESIKKLFSIGVPVGGWKTTLSREHPEIFADHDDYLDQEKHAALHKAGEWDKLAIFQKTARIPKDRVLLTWGSTTSPDNRTYLGSVINRRTAREMGLPIEEYRLNLNEVNRIGLIAEGNYNMISTYDEFKRKCLALVEDALMGDIPALHANMELADLAMMTFRDIEYDGSFGEFDSRDLYIPYIPPIIDETHDEGVKPELEDTPLDVINLYEDNDLTELVRVMAPGSEPYRKPVRSTEQALRIVQTMKHTLKKYPIRSRAVLTKMVYGELNATILRMENKEVIKKIDCNPEYEADLTAETFFNLSEIKYGTINYNTAATLEWIREHDGSAELERELREILDEGFLEVPLNKVNVHQKLEALLKGFPKKAIGQMREQQVRIIVWQSKAMAAIFSPVFIEAKKRLKKILKQEVLYADGLRPDELNNYLRTIEDDNLYYVEDDGNKQDKRTEHQMLLTEMIIYKKYLKVADHIVDLWYQAHNSWSYKGSWVRGISDAMRQTGQATTAIGNVIVNLVVHTRLVRSLGRDFVCMLVLGDDNLIINRSWVNAKEHEKDSALRWNMVQECETLPSHGTFLQMIVGPDGNGRLQASPDFIRLRNRFEVTNGVSQDPENTLEARVLSYALMMGKTARGEKIIRDLGYDTKLGSYFNHVAAINNCAVRHGVNPDLVRNEINDLYTMMENRQLMVKTWTHFTGVSRF
.....................................................................................................................................................................................................................................................................................................................................................................................................................................................................................................................................................................................................................................................................................................................................................................................................................................................................................................................................................................................................................................................................................................................................................................................................................................................................................................................................................................................................................................................
>A0A8F4X4Y5_A
ADLPTRMGKLGITSVGFGMMDKMKTWWSGVKDSDFTAECADDLMNAATKLDNWKPTILAPESGYRQWAKYAAMKNKYEAKYPVSVTINKGGEFDTVTIKALGLTGEIHIYQDKVHLVRDMMGMIKQSDIDNEMKSDPELSNTNDPYSQLTGISPQECNIKQLVHPTAKCELRILHQATVAIQLAGGTPRFSIGGVDYMLATTTHTTPLNLCLVNTVGDTYWISDISEHNVVRVNGKLSEHDLLLDWLSGKQLTLSIDHDEMALLMWFKQWWAHMYLDAKRVVNMLKPIFDTDGPFSSTNNVYMHDVESALINDITTDYTMSVTSSMCASFDLLGMPLPVFDVKANKKKLAIMNKDNGLLVVDKSSTSTAYMMVVINAVIRHMNMGWIRKTMRTLLWNGAKPLQGKFMLDLAKHVSAGDRTGTALLNAFGRELVASVKYEPKTLVLHRAEDDDTNRFFKKEHTKEQVMYTTLTLPKEARFLLVTRAVLHSLQTSEMRLNVIDVDSTHCIDMSIWHWTGVEQETTNGNVQLMPMLDAHKKNSLSNAANMSFVNGPRNPKEQELVEQMEITKQRAIMSINDIHNPGGLITKTPSPDAPVFISPQCLHNDIEMVAECLHRHGYIITYLPIRSARLTKDGGMGNSIIADLQHGITYNVPKWLVELDEKKLITSSTMEITAVIVGCANGQTVLRIAKREFADEFRLRMDDGLADNIVIVEVPSVSDNMLDDLLKGHVSIIKLKIREGLWRRIQMRMLRPDTKLNDLRVAIRHLLNNVEYMITHQRAVESGIDADDGASLALACYMIYHHKLRSHREYVMGLEQESEYYLQRSLDHVKKLGLGMVGTILKVLGADKEPAVIAKGLLEGTGLSNSLEILGRLADSWDSLLAKDYSQPLPIVLLGGKTIATMQMNKVGYPTEGLSSFVFRYIHLGPTLARRARGAYDLYKAPTTSMPLVTEQQYTALEIGATLINKNSLLEKLEDKKWKKMIEHVKAANLNLAAKSYLEWILDQSTLSEQDALTLLRKYTDASETDRVLASVSRLQDIVRLALASGVGTGSTWLPECQWLCNDFRPAAAGSEAKYKMHESLVNKFQKVVQECTLMDPASMLLVATVGLQVASLLNQEPESKRVWTDIQGMRVGVVTIGSTGDHLPILSLCKALLAHGALPTVYCPRESADMFMTEGILTVQGDWSLESNLKLWNNLTQNLNVQLEKIPMTLGTNWLQGAVFEDTQDLWISTPIAPQGLMVAKHYGRPHIYFSPLPWALDVTEKENKYLSVLKETAILMMHGELISHWLITHNSKVNFSDLLKDTHPIMYCFDRRIISGTTRNYKPTFCGYLGWKNPIKREPHAKGIVVTFGSMVMDHAIELAQTSMLAAVSAGVKKVYYLRKEYISKEVEERAKRNGISMEQWRGDYYEKLSPDHIVIHHGGAGTSHS
.....................................................................................................................................................................................................................................................................................................................................................................................................................................................................................................................................................................................................................................................................................................................................................................................................................................................................................................................................................................................................................................................................................................................................................................................................................................................................................................................................................................................................................................................................................
>A0A8F4X500_A
MMFAARAEVPAPNASNPQGVDMPLTSRSLLPHASIPQGVNGNANWRHNEGANDQERAQYASTLNQRLRALEVGPNQESNAILIPIAGFPTLLSAHHDVAAGDAANRVSDIRRALLGLSRVHLDKCGFAPAAHGRGAASLVEHEKALPAPITLIALDNIVFNAAGVGRAAAFVPINFAHANFNGVASDPRTYKLAIALLLCTIGGADQLTEAFNNVARDAPRFAGPQITMLSSPLHVRYTHAGARAERAAYHRIVYMHTRQIRNTNNAGAAALGSYNPQWPLHPTLAHVTTYDG
.....................................................................................................................................................................................................................................................................................................
>A0A8F4X536_1_A
MNQEISHINSTSQQLNTHTHTHTNTLTLDYTKSSVRVLRLTIDDLYNRQQALIREYNAKVIAERMKNIGLKTKYNKTKGYPMCVYRADINKRKRALKMSLKRMDGGMRKLFNKHGEIRMSTESKPKLPRSRRDNYCLENITRSHTRSPLAAKLESGFYHVRIGGQKNDPINHIELTPFLGSSLANYDSVTNSWMIDGIDTIFYGYKFYSSTGLKKESHAKTQHTDDSLFHVRPLNDFSHINETQEYNTSVPGLVMFTHRKIVRMDTKMMFKRPVEDPLTFLDENGTYTIPMAYMVPSVFQENDITGYDDMTHDFGWMYKGVFDFDQQDVDSPMVYASVLASFKHAAFNLEYKDGKIHLIENRTAETLKSLLLYLKERGNKTFLDYVSNSKRWLHLVIREDADGNPCVDSKFKDYIKVEDDFALGYDMLAHPYYRNAKGDTKKYIPSFLQTSTLFEMLYDEDYWYTCVNCNENVFVPQMVAKMRQRFDGSALFLTMHDYFNSLTCPCCNNRIFTLMPDSSALVNNTGLPLRGLTDPLHWMDEMYPGYVFGQSGNASAIVDEHDLRLLRRVLSMGKPMMIHLPCEATNLPEIQSRYKSVSLVPRPGLLHNHGGNATAELYALVGTAAQNLASEEFCTVSIPMMTTVQQNNDLKARTAVSVFDSVKAKSGILTLMDNGCSVIYCVVPSMTGQLARRQIGAYIAFTCNATDAPWVLPVGDCNSFDSTAIISTAKNTYINTMIRQGIYYNLVCLIKYTGDMGPLEIHSLRTNEIKEFSIPFLNPHGAGNLLGYGWIRKNVLVHKRLLSVLVRRNLRDGDLSFDSMMEAAIGLAMNRYNLADRTVKLINVDAETLSDHVVIACLMVRRMIMKQDRVLNLMRADPSWNSVGEQLLNSVAAVTV
................................................................................................................................................................................................................................................................................................................................................................................................................................................................................................................................................................................................................................................................................................................................................................................................................................................................................................................................
>A0A8F4X536_2_A
GTMLQKFNVLKQYAGQLMKFHESAMLSDLDAVITDMKNWIKDATMDEITTHAFDFTPELKIPTCSHALGPEPLNGAFLCSCCQRKSHTITCAYCTILPTNVTLPWNDDVIEEKAKTIGPDWREFIDSLKDKKKDKETTHKDNKPGPFSKPKDNTGDKTLEIPGSDAEKTFGAKNLAVTYHVHKCVSCDALYAHRLRKPSSSEFFKIGEKHMQYLGDCPWHEGCTTSIKILETTPGTFEPVPELTNSSTNADDQMELAKLTTVEWARTLAEGAGSLWPATLGLKPILKGEHNLANHYKLSEAINYPFVDTTCGRDAINHLFPHVSKDQIAIVVGRHDRYTQSNIIEVAKACSLDILVISDDASILARYGNGANLKALKISRSAGNTPHWEAYTYELVTTPNVPCSFLEDITENVLQVAHATLFKKKWTMAEHSDERIVTELRIIKSSLGGKAILARPIYKEGPTGGFLTNNTTAIHELHKGLVHIQIPNDVSHLIPYINSTSRIDLVSTNLGGSVDISDQIEGIHEERLARIKDAIRSIVDGFTTTQAEVEPNDLITITQPFTVLTKEKIRLELPKGHVFKALDLIYIRSAGGFNPILINPISVGGSQYTDIAASMPVSSVMTIKYRKALSVASAYRSLAGLIKPPPPIEIIKNVLARSNGILAPGGYGKTTEIVQRMNSDTLVVCSTTMAQNVIKEGLEKALIINGKVVSEPRPELKENVISLERATYTELPNKRHIIVDEAGMIRPYQLLTLINHESDYTFYGDDTQVGYIDFSTLGGLKASKSIFDYIPQDNIAVKNTQYRVAEPLCKEIDKVRPAGYKYAGEMVETTDVDGTQHMESKRKTTFDLAYMHDWSDMAIGHMISSGRYDIVLVFHNDDIRAVQQAARKANTKVEVT
................................................................................................................................................................................................................................................................................................................................................................................................................................................................................................................................................................................................................................................................................................................................................................................................................................................................................................................................
>A0A8F4X547_1_A
MSLLQNHRPEATREILPDDPNAIKPQEPGFEELGKKLNQLFPPPPPPNKADGSPGDPLPPRTTEQALESAMEELKNMKDKFFTEAHWHEGNKLHLGFAPPTTGGVDLPQLLVYMFKAYETNGNKATEAFSNGIFALHASVSDPNDKGIDRSVLPAPFGTSTKAIPTTQINPGKPKGGKYKITPIVDHNDNLCLINAIVAAFRAMPPHTLGGKAGDELEHMFYTRKWGPWNDDPTSEQIRVIANAAHGLTFAALVLYLENIALKHEANGVKVTSKDDIARAALVHSQLVKHVAICTHDGKWSRPPTDPDILAIIYLDEQHCSWLDWSSGGGSVAFSSSNTIDKEAVEKLLRAGISTVGNDILAALGLIAPPVDYSQADEAVQVKYPDSEHNVYPEAFVKLEKLGVMAPGKLERDYYTPLSLSQYLEFMDNIDWKGSPRSEFVSHAMIYQHHQFNRRMSGACMLYSRRQNKHRKRFESKIKSISRRTAVNRAERYLERPGMVRVAGVRQWKLFWRALDIHNRTVLPMFNKFVDMLKATGPIPAMPKNGCTDVVCDIEPFAHDFSSTIASEPAHECSFYALGFIGGNRGLKIKGAEVGFERSPAPEGYKYKYVNNRDLLCLVHAINAQLPPEERLCKHSIKPTAEGLSIDMLLGAGLLQNKTFAVYYEGRFCENSNDGLIVQPEDADIILAAHTAPYSHWDALVPEGRADPETLAYQINGAGCAACKKKFVRAFVGGAASTIPEQASPNAPTDGSSGPLGNTLGLRPLFGEKTSYNDHTVTIGGRSDLFAEVELDESIKYNKGTASVNNVVSALLDTTYDVNEVRVANCRDADSVNITFLAKAGLGDAPVSINFDISNDNRASGECEGYATIRKSSMAEPFKNGMDNLKSMIPRGIKSDNRNNLTIALNHWISTYSDFNQDGWTYIYQKLWSGFIMAMTTVDEAHPFGNPDAIVEDAQIFGNPARNDHGVYNPEMNNVRQCWPHPDHLPRSPVGRFTTAQNNDNGLANSRQPLPQNQPPHADTIRPMRTDSSSTLWPNADETS
................................................................................................................................................................................................................................................................................................................................................................................................................................................................................................................................................................................................................................................................................................................................................................................................................................................................................................................................................................................................................................................................................
>A0A8F4X547_2_A
DVIDLLNVDSTGKFNACLLPMRHNQNIVEPRANLLNGAGAFNCFAPLANLHAKELNFSRRLEVNQNAAGNLRRDRAAQPVARYGREEAPFKIISPFARSATLNDPELVFNRHALSNPKSWLHAIVYLLANFGHFNNCAAAITYAVKKSFSFFSPAVTNIQTSYAQRMYKGAERSEIIRRRLIVARMYSPAEANTVAGANNNERRWNALCRGLSLNYVGLSHLSQLQDAADQAAWVERANGNNFMNGHAGNFFNNQNIPAYNAAQLTAARDYDFAWVNRFAHVDLLDPVAFANFTATLTTQELEHLTTWARGALAHGNVPADIGPVRITEGNLGAQVVNEQQVAAAAGWRDVRRDISLSVTNLTSHSVHALPAGLTALMQNADGRYIHNSDVRSLNFSQTLYMANPMSVYQFMLYHASQMRAATDVVTLEQELSASVISAASGFIRTGNEELNNIIHNTSLSRTRPNYLAFLDAYMKKSAAAFANIYSLYTDIAETVARRCVTDFTKPTGYMRYGKANEDHPENESLELVSWRVFHPSVLTMLLPGVKGLGGQVKDRLTAFRQTPSNNASPIAAWVIDSTTTSFEVLGAKRVFCSAAGLVPNMRMAIEYRDENYGTTRRLANIWEDFTSRQSRTTDFIPSSSSHGCDALWFFGGYYVPEVLVGRERTEGGVTKLVYLDNGYDHEPMCLGRKSLFPAMYGSKVHRNLFRRDDYVAHAAEIPFGVGLYSGVYTPAMEYYSVDAAAHQTARTDLWVRTSPLADFRSGGAADGIKIVFQDGERRAGVYPTLAQNTDYYSCVTPRGTQLMDFASLGNCSTQWNTYAAKVTSRWNRISAPLSLRSVLMWMSSDVVVRESPVLDFMPQGREVVSVSGRAASGMGGLTGTEDRSMVLPELENNERYREAWANRSPDDIGVAATIRGFGAAIPHIGGLLDKYEEERVNAAHAEEKRTNAKAFQQMVDRHAKEIHDIEVGLQRAKVKNEVLEERARELAITGASAADDVARITKELEQMKKEIDALTADKKKLNVELAAAQKALKDEQEKH
................................................................................................................................................................................................................................................................................................................................................................................................................................................................................................................................................................................................................................................................................................................................................................................................................................................................................................................................................................................................................................................................................
>A0A8F4X5K0_A
SSHPFLMIRTAVTIYKSDIYTDFKKFLSLFPVNSPFEKAFNACLSPTLLKIIKPLDTLGKLGLKEEAAGKVRVFAMVPTWFQNLMSPLHELLFQILSGIPQDGTFDQLRPLRNHTKYDQAFSLDLTAATDRLPLSIQTYLLSELTGSMPFAMAWANLLTKIEYTLKSYEFGIWERLTYAVGQPMGALSSWAMLAYTH
.....................................................................................................................................................................................................
>A0A8F4X5K5_A
YALTKQATDLMSLVDGKTIEDIFDIINEKLPHAGQISWGNQKEVIRPLSDDEITDILVSCRNDLTRSTNIVQKQGEEPYLAWERYKIQEVLEHAVESAVRENNYDVLHWEWSGFERVGATITAMRQGIHITGKHGVRQITLGVGLPVYTTTMSTRDVVMALYRRYRELATSVMYDIDKGSNDLLDQLNNLLTSASEFELGDPSLPVVWVEDGYINQRNIIENITGKGEYAHLRLNRYLTFGTTVDDDIFFSIDATLGKNMTVYLDTSNYEEDDVEQIMEARERMMNYVRHLVVSEMDERTLEAVYMFDADDSFMIEHHGSYRGGCNPNVSRLIAEHLAANQSFDDVAKNYYWFKSPATNEEKSFEMPLSILTQDTLGNKMYLEIEPRTKTVEDLNYEVAVKTYSMEDDTKTDEYYLEYEDVHDLLRADRTSLRPIPGTLVKLKLDSNDFIVGDYIEKIMNTEFKQASTLLIAHHIAKEGHTPFEYELELKGIELFDGDLTHGGTFGDNAWHGWESMPNKCGYRPEESNEWRNSDTIDMHNLDYNKAMLRVPRKPLSLLHMKAMQLATMVLAEELGVVKPGGMSDEVLLITAGVPGKHTMELNDQRFINLVPQVPAPDEEHNGLWIKPPTVWGRRRELALWRLIALTTNIPKVRVTNGREFNKLPEPSPFMKYGVVATIPEGIAPVYLGDASFHEFDLPLDTMLKHVNAAGDLYGTDEIMLMKLLMENRKMSSMIITSDRPTYSLKAEWFTRSVYCMKDHGPDHTPLTRGYSGVKPGDVAPLHLPWPSELSPSVEDHINICYWRKLVQHTPRLQLSDTLPTVMDAPLWFKKESFLGVRRFIVQGREDVTQEYWRSNTTSGAKLLCIDTGDVLQCLDHILK
...............................................................................................................................................................................................................................................................................................................................................................................................................................................................................................................................................................................................................................................................................................................................................................................................................................................................................................................
>A0A8F4X5L0_A
MLGWVQTPELRAHFSQIVTRANEMMDGEGSLEPLVMRVCAGLLASELGMLDQRAGDVVGGGLNSVRVAERALAGPRNLYRRTRQAVAEQRDAEGVLRVAGAPKVIYEHEAHPVLITSRNVHTSNWGVRNLNQPQAVNFNFSLSGSAGLTYTDMVLLCANREDWTLTDAQLGEALLLLGNIHQEHLGVSFRNHHEGVGPALLRMFGESAPISVILSGRDHGYGGAFGRPSTDVAQNRFGVAAWVNDAAAEPVLWQSNAGQEWLAGEVEIDPNGVPTDGIAGNASRHTGLLSTYARNTSLPSNAARANVGLMNVYANPAAWANLAILMEHFGADDEMFERCFARLSILATGCFSNSALSLPTPIHERLYPYYLGMDNNVLQEAAVVDWYNRLSRRMVYLYSSRFLLEDEVQAIRGEPIAGAPLNAHVNYCAVVDAGGRGCDDENLVVLARDARRRVLGGNYFGTCGNHEHHVPKQGADGEFVVYDDANCESAIPRRPDVPAIPAVYFDGMPLHSVYSVLDRNGEMKNDVDVNDALAAVQATRLLHANDQAVRDVPVNLTEAYRDAIYQRRGDLAELEADLDGVQGQRQHRGLADYAFMRRFIDVRFRRCATLEEVMASDLVVEIAKMSFAEQYVLAFYMADKMSVVGGGAVAMTLTAALGLQPGRPLSVAVGANLQPPVSALRGGVVNSKLTAPVGFCAYRNLNEPVAAGIDRFLTLLSSGVASIPSGQRRLKTAISRPDFRERLTRGWLLECFRACAAQDVVARSHKVSVVTIVNELGYCGTDNAAFNTEAEMREQLVESGSLVGLVTKLRQDVIAKYNSLSKLPDAVENMVGATLLPALDAFGVVSNSNMIIWRSMHPIVRSVFSPVAATAVLPGGGVDQLRGLMNSSARSIMANLTAGAGVSMVTIIGKLNVCLNMCGMKVKAKVMRRYANIHNPSDIDEYEMLQFWTRCGVYFDHALTVGGSLLSHGYFDAIISSKDVVVESTRDVSTMGVMFGQPAAITPSSVRNTPILDLMETNRAQLGLLPRITEHSRYLYGNPAIHSKKTDTYSRLQRSQIAKVFGKMEARQTMRWDANVRVFLTGMRRWHCLDEANELFDSVESDGWAVWNPWSTAPGTLSRCQINQDTGAPTAIDLALNSLRMVAPFYSRSVETVASPYRATVPVQAMMRGPDTELLSADI
...........................................................................................................................................................................................................................................................................................................................................................................................................................................................................................................................................................................................................................................................................................................................................................................................................................................................................................................................................................................................................................................................................................................................................................................................................................
>A0A8F4X5L4_A
MEINPRGYAGKRPRASGTHTASGGGTITIDASKLTEDQLKAIGAIQGPKGDKGDAGLNGADGMNGRDGADGKTPTADEIKMAIGPIKFPATLHEPELDFADIDSAMKHISSLVEKYGLNDTEIEKLLGYKDFNVYPVIYKIFYILSKLDLGAHNAKAYDDLCTEFEIGTDEKRPDVDSETHENLRGGADTDESATFYNPRDNKYTADPDRGVNLHHSDNLCVVRAIAQALSFMNDKTLYHAISELMWPNEKVTDEANWKKEVKVVSAVTEMFHVYANKIDVKGAVKGANLGMSTTCFFKLLRAVLAGKGSPSKGKPSPTEIKICQTLIDGLEGHMIVWTNGKWSDSPFKAKYIMGIGVAGGHAFALDYRRTGGNWTFSPSEKIDFDGAFEAVGAGNNDTNFLDAMDNNTQRIQKLVPTASPVIEKYKGEEVTIWKYSTGLCAFSCRCNSACLPDRYCSECQMVVCCQHAERGHVPRINVDAALPTYNCIYCGKLSDCPSCEPCYAAAQQAQWEQFLAKRRAEAATREAEYAAFIAQADAEEAAEALANRTLVSEIYSDCKFIDGKYLYTDSVHGQSRCKLFDPERKAKADRAICDKLRIITRCLRMARTRTSDLLRGERWSRGHIGSTPPRNIFKYCSRVSFLYRVALSYEHRPEDEEVSVNLDPSGRIYSTKEPGYYYQAAIREPTVAAICEANQAKSRQQALDRRMRKSLLTGEFDIMDFIGGNIGLRLEGAAVGFKRSPPPPDYEYGCVNNRDSLCLVHAYNAQKAPENRICKHMVGDVPSEGLSIRDFVATGLVDDEKFAVWLDGKWAEPAGKYITTPEMATIRLAAHRSPYAHWDALYKAGQRPDALEQAAYEIKGSSCCRESVIAFRGGSAEWEPEPSAQGNLGQSFSKLFGEPLEYNSRTIEIGGHKDLFQDISLDASVKYGNGTPSVDNIVAAIMNRTFESRETTIKHSAVTQSAALTFKFESEFGFVPASVMLDYSNVNGASGNSTVRNMLERRTMAEVFKNAEQQLASVLPMDIDQATKKKIANKLAHFTSTYSDSNVDGWSHIFQRLWSGFLAASTGQTPKGNAEVRGHSTYVGNSMARVAQMDPNLQNQDPLPNRIPNDRGGAAIWSDAKTIEEDVFDLMRVNSDSNFNAMFLSMRHEANVLEPRVLLNDVAVGGVVPFNHWVVLANVTEPHLGFLPNQTHGHSQFTARYGERLPPFKIVSPFHRSINVGNTPVARGGMRGHFDDAPKNETYNSAALGNPVSWLNAIVYLLVNFGHYRNCAAAMTFVTKKSFSFFNPVVTTMQSPISARFHQGQHWENVVRRRLLVMRALAPGGANPGMDGGNPIEKVVKVYQPGPDYKAADHTFSPCDPVDILVPGENRPFADAGSFDMVAHDGINDAMIDNWNFDTASFDVDGCRDVGYNTRVYNQLDGQQQGVVRGVFNKVCGPGAYQAVTAAAIGRRA
..............................................................................................................................................................................................................................................................................................................................................................................................................................................................................................................................................................................................................................................................................................................................................................................................................................................................................................................................................................................................................................................................................................................................................................................................................................................................................................................................................................................................................................................................................................................
>A0A8F4X5M5_A
MAADIIATNDQDIFRVNILRSIAMRCAADFVALRTGLTPTLVDLVRSGSITTDNADLNTALRAYRIPSLGGRNKEVVLELIQTWDLACRSFGIKDSTATQVTKQIHTNARIPMVSNMVSRYPTEVDITFHCMHPATVMMFMPGINHQWKMLSKATTIYTKGIAEFPSLYTSIQVDNKVVTRAMLIAAGERRLAQAGINQRMNMTIRLDDPNMTPEPLTECVNTHYMATCVRMAAAAERDGNMMVPALCLIRNRALERFATLSEPFATDIVHAGSRDHKLRTRGTIGLKSVSLVPSSFSFANAYLSDNHRVRTMISPRNLVTALSRVIAEGGGAAVGVGNGAASTFPNTEDLGEYEFLVRHGYSLIPGIPNAEVVANSTLARIASRSRLAINPLKLKDGFRSDSARLTPTATRIRAHGGDAQVDGTILLPAHNYGFYGTEIAAGADGVVPRTAAVAKFGITAYSAPTYIPNRHSETRDMATCTFFVSLMSACHLFTRWIWATYQSNVHPLIATGKYKYAAIAIDLLREDTTPQEQAFAPEDDGFDFGSWSEQEATDTDAALKETAAAIAAAAEQSRIREERSAAALAEAQARATSLQGEKDALLGELR
...............................................................................................................................................................................................................................................................................................................................................................................................................................................................................................................................................................................................................................
>A0A8F4X6J6_A
EQWRGDYYEKLSPDHIVIHHGGAGTSHSVTYSGAKQLIVPVAFDQSLWAYLLSTSKRARAAFKKENIDTELAMLISGPKPEPLNMDVDTINTWLNESLDSSLKHYFPQVALDMSTRVFTLAKDRKTPLVKHIIGRLHIPTGDTSDLTIKQPGYYFGRLNVETKVIYDPYSVSRPDKCGYDCISYLTGSDQNDVVTLLKEAGIKEDVYTSDYPAIGHMFQLNLVVIHENALHAYVHTPEWKYGFIKAERGHATVIAPVPLTNLRLISPNPVELGQVGFANVAQPCNLGPTIQINAGHEHGHMHCTNKNFITTVQALLMTAKTAKDKSLIPDEVTEIHAAVSAQSALKRIRNTNLNWPSLARGNSEKPAYLIPETTATDKSGVFVITNKDVPTGKVLIHERDNDLHASVAWVADGALGKMTVLISTDKIPPYCVYNVRATMLTNTTDYRWTETDTAVYALRHDIKLVNQTLKAEIATRIPNQATVGTLYLMNFNNRDHHKEGGFRHELGDLAIADNNIIILPDNKSDVYYVRQMRTKAKLSPSLYMG
.................................................................................................................................................................................................................................................................................................................................................................................................................................................................................................................................................................
>A0A8F4X717_1_A
TDQLITRKTDQLTMATSTHTQLPPRGSQTPASGGNGPTLRRASSLQELKKGVKLHNRHSSDDGVAYNQTRQRITKVSLKFTKVPVERQLQLAAVHSGIDQTNRGKFKLHNTLTRNIPKQIETTPPVLESKVELDPETVANCWTDLYYWRTISFRNKKVNLRNKQVTEVIKKAESTPAHLGSVIKYAFEQGGGYYRGPPQEVDGFMIQKKIEYNFRDDDHSDRMMLKITEITDNITHLESFKYCATQQEADELKSDHVSLRQAYQAVMEHESSMPKTEPMTLEQAKEKVDREHSEWLEQCHAELTFNVRPCVPLTNKNFIDRYNPTKKLGVSGSYLLRNKFFDQMEFLTDDANSKEYISAISSHDNRVVNNTWARNEFTFLKTTTPSNLLNKQAVQDLEDIVLTTDVVSAEDDTFRFLLDVCLCYSYLNCNPKLLTLSDEVSNRVRVQPYFKPVDAVQKHTLISLDPALEDAFTHNLTFIIGPVIGSDSEGYLPSKVGYYKTDNGQCIYSFGSSSITKTTTWFTKMLAGDNTHEKDGKLLHVVSRKVFDAMQVMVISPLYTKVTKLHHSNERVVRLPLLQPTSLWTTGVPIFKTVELKLNLTLLNRLINKNLTGKVGTDLLMEYGMALSWYSYNKRGVEISDAKLDPMDIKLHVYICQVLIRRQALRSQLESIAFKTGLNSVVLSTIAAIFEHNMNLNDIQNLDNSPALLKIIDLLKTPNVMSLTGEEMAVWDSIDVWTVNPTITTVVQHKKRSCTCHYSCELPLTEWICTCCNYQTATNDGGLCECCDHTVQCMHEIRPDNHIAGNVNCKCCNLKSEFEYCQDCTLTPLPNTLLTGVNPNQMAQRARKYNTRPKPDWPTLDEGQLLGRPSTGPSKGRKDPKVAETSREANTEPFKLELNSAELVTCLEEYAVLVTMGEMTLEDILPEREDKLSVIPFVIEKHIMEDVTNFEILDFEQATGFDDCGINCVRHYVGMDYSSTITKRVTSRTRDMDAHSLATLLNAYERNACIIEPAGVTFTRYDDSPKFAVIIHSTLCKDEDGKSDLDHWVVGHVRRIDMKNVDNYCYPMSNMSQYHSRSIATFGRKYSDLTPEEKLQVSFNVANDNQIKPSNLLDKFEFKDGWFRNGSKHDFKTGHFNFKIPEELHEIFFTFTRSFERGEVDDSLYSTWDDATHNLNLEANVTNAIRDCLLSIVQGVSNPIKFCRSTKVTIKSAGVNKYLDVSDTTLKNGDMILLLEQGVYKPKFITVSGTKVHLASTGKINNVVTFLTPKASFMSTIMKLYALLKPKISEDRLNQLIKQATLVYGYGGCGKTTFAAKFLQENDFKKPLAVACSSGGVESLKTKLFGVTPKSFELASYTLDNNDDCLIIDEASLIKAWELCLVCGSNVQKLVILGDTNQIPAIDLTASPGARKLINLLDWSIEHCDNKEYRNYTYRFNGPLVQELKLNPSMKDLEGKGELSTEFT
........................................................................................................................................................................................................................................................................................................................................................................................................................................................................................................................................................................................................................................................................................................................................................................................................................................................................................................................................................................................................................................................................................................................................................................................................................................................................................................................................................................................................................................................................................................................
>A0A8F4X717_2_A
TKWMQNADTEEVVQYFSECNVILCHYNQHVTKLKKMFLTGGIKEITTIHRYQGKEAPIVGVFQCPLGRGTEDLQLNYNYNVSAVTRATKKMKWLTVQNYSSSTPLHQRIGEKYGKSKIEFAFNLRTNEQIFEGVSGLAQPANHKVSWQEVIDSVGQGILPEQTVQNPINKTSLNRILKHFTPVGHVISTTGEIGSEKITFKVGWINKVVDLNDLEASPVPRQYHSNFLSAVSHSRLIDLEDEDFDYVLNVQGKYRVRMISYVAKVYQANGKSFTIHFPCEATILLEDTSCAACGAITFLDNRGAVLAKISKDYMTKDARTVTGPMANEFFEAMCSEDWKMLPEKFDDEKLSRAILAERINTWMKDVPNVLKNGGKWMYYDQYDNEVLAQQILTTINLKVRTTKVDNMDWYCFKKKGITNSKISYISDGKRTVVKAKLGTSLMDYIYLSLCEMYKHYNVNKFLPSLVTSFYMQRFGALDRDRLPGMVESIEWHKTHKTSTYYNLLSRMGKLKISSLRNKTQLMQIPTDVSSAMQHVHSKLEYNELNYSTMGDGPEQASDCLSAYVVSNSHMGETVSFRLNTTYVSFAVGRDCKNAPLFDSKMLGSYSTMLNMTYDRMLTNKLKHTPVGEEYNRLKQELELKNQWCGIEDTEIVVTGPGAIQDFKTLKSLTKNYMTIYFWLPHKKIVNNGQIFLHHKNSQISYQVHERLLNAIERGLTVMADGRVFKIHTVKTFDGLTLFRIHYNDELKWCTPWEQTTGKVRLTMPSLVLDPVAIMQKRSILETNTETYDLTVLGNLRRRLLRPGTTFDDLLVQARTLLNTAQFSTTSIFQKYNMDVAAMRRHAVCAMMIHEYENRSLMFLQSDSLSQDFKIGGLRLLGELFKLIIPTVDVSQALQAIPDDQLVKLTSGMASVLKQMEKLKPVLLHGRKGFVYDFDYNLLSMSSKLMAFIRQKQVEIDTRKHGPLELVVLAGCKNCQDKRDIINGLGLIVVNVSKPKANHMVCRFADCRHEHARELEMETTMNVTPCHIDYDGEPFSLLPDDEVLKIIKEIDTTQQNHFNWEIQNAIMLGRNFEVKLKYDQPVYVFQSSGVVATNSRGSVVSVELPAVKDIRAISANYNKNKLRVTNRLAYESLKYSTPWNNDITSVTDSAIYHYTRRLYDGTVFNEHGMQMDEGVYLTHAPWLFRKLKPRSVFNWGFKFEEEKHPGQIFKIGDLDGSNVQVLYNSLMQDGAIVDAMDVFSDEKKITHEVGQSYFELPNHSGFVNPDMIILSQDKLRRTENSFYHCPTCRLVFSTVSFCPYYRCENNHPVILVGHPLGMSSEFMTMLVQDTSHQVFPDEDPEVSEQLFNLHQDTLDHNAKQIFNTWQTAVSTINRTVGAEMLKDTIDLNQSNDPSKTLGHMVHTFTIFRNKSNLKVNGYLTMKDYKWIRDTHHKHWYQDAETWDPKKDMLPIKMNDIVAGQVCGSG
........................................................................................................................................................................................................................................................................................................................................................................................................................................................................................................................................................................................................................................................................................................................................................................................................................................................................................................................................................................................................................................................................................................................................................................................................................................................................................................................................................................................................................................................................................................................
>A0A8F4X7P7_A
ASHFQAINDFMNLINPNIGAYEYIHRTLLFEFHDFELPYLEDVDVKMNKGKVYTPGEFIITNLLGKGERARPNTWKQALISLSKRNFSAPRVNEKLDVLTTAEKLCQGLFRCFNFSKLCEHYDPVVPDMNKLGEWLASRDGSKFGKLKRSLNHTLLVDQFQPLKFMIKADMKPKMDMYSTYDPPAIIYYQNVVNLFYSPLFLEIFDRITYCLSHKVIMYSGMNLDDSDLIAANLTLPLNCYHTTEIDFRMFDKSQGVVFKVYEEMVYKTFKFSEEMYDNSS
.........................................................................................................................................................................................................................................................................................
>A0A8F4X811_A
MRPDGSITLINQNDLGPAAVRLMGSSKSFKICNRGELVKGEIRMYDTDEMKVGALPSTNQRKRPRSDENTHHEEQDANQKIKTTDLVMNMSFAEGDIDNAMHFAKKNGCDLFISSSNNLSKESVDQIMNSGMQIIVEHTTEIDHRLAVMGPNIVHTAMCNYIKGMHGFEAMDQDTWDWSDEMSEMHGVEITEINNQDNDHSRVHDFASLWNGGKILYGIENATELMQGMAKELRHKDLDVIADVVMDANLSEMQVCAHLAIKEKNKMIIQWDAQAIHELIGCGINKEKLDTLHELLKVTTVPQVHKFENITLNFMKRRQDNSLHNIEFVDSNAITCTRWWQCLTTKNQQMKRIEIEDMRIRYKEIGLIDTELEPIECEMPKDLVWEPKVERRGNMKGEYPKEHNPKLEGKVFIASGRGFGKCRTRQGAANVGYDGLHGVNSNMITIRHGETSPEWKRVCDLIEKSMKGYNNKNPRKLISVTANGVCYATNCYTINVCSEGNELVGNRNEITNIPCSLTGYELANIRVYALTGLVKNAVVQIRNGNMSPGTTSNKSWHGLMASHSKYGAEVSCYTGHSQDMDGLKKYFRDHATLCDLRGFEECILNQ
..............................................................................................................................................................................................................................................................................................................................................................................................................................................................................................................................................................................................................................
>A0A8F4X8S9_A
ALSSWAMLAYTHHFLVQVSAWRSGATPQGVWFRDYAVLGDDLVIFNREVANEYIKVIRNIGMEIGLHKSVLSRHSPTLEFAKRIFHNGKDVSAVPFKEFFASLGGFGQILEFARKYNLTKLEI
...........................................................................................................................
>A0A8F4XBW1_A
MRPSNDTCKDYLLKVFNDCMRDKYNVMAVFDDRPCVVCMYQDTYSVFNVCRNYLKF
........................................................
>A0A8F4XDW8_A
MLQSVRVGQFVDNKFVFAFKHSVCNPLHSVQNGHIFIYTSGAVTFCNMSDCVCYLW
........................................................
>A0A8F4Y479_A
PRPVRYDIEQEALRYCVLDVQVTAELVSKLQESYRNFVTQHVGMDPRCNFNVLSRATISANSHAIFRQVWYRETHCGRSTFHRHLLAPSHQMYDYVRLSIRGGRCYPTYLGVLEEPLYVYDICGMYASALTHPFPTGFPLAGPGLQMALDRWRRRLRRPEPISYFDPDLLPGIVSIDADAPDPTQLDVLPPFSSRRGGRLAWTNEDLRGEVATTVDVVTLHNCGW
.................................................................................................................................................................................................................................
>A0A8F4YK49_A
METTVERWCFFFKYAEETTDEDLRKIAEKSPIIKLAYDELDKFHWNEKDLVAYEERV
.........................................................
>A0A8F5A1X7_A
MATQFPQTLRLEVAKILLKYAGIVTHLENGIVPYSLSIVPSFTSLKSKYAAFLQDDGIKTTNDLRERYSGLAYGFSSDPSTIKFRLEIINNVGRFLQNFGAFYGIEVEDWKEIYNSYDTATELLTAIIREDEVLEPGFDQENQEVEEENTTQGSEQDDSYDGETDLEDVADDEDEEVIIGRGRVLKMKDLTVEATFEDDYFIEVKGEKIDDYADVRMRNNAFYCDFLSAFCNCLTSGELTTAAYYSMCTLLTLYGNGDAIEERFGALKRKQDKKRVGSRKKYIKETATKEDVLKAKNGSFYWKMYQFARYSLSKTDAVGLRQSENILTSLMLYTKIFTSEVVERPGFQNRENVVFEMRNKNVPYVNILYAPQLLNYHDMYTNPQGHIWAYTVLVSRLMICTAADRTEIDFEVESDDSDDEDIGEGDDVEGVANTEELKRIRDILPKVKDTYYRWTLYPIREAAIGSAMRMLGRDMLFICLVLEEWLSRV
.........................................................................................................................................................................................................................................................................................................................................................................................................................................................................................................
>A0A8F5A2S4_A
MTSSSSASETPVIPYSVIGPSFASKRNNSLTALVAEINYTLIPYGQKIAVYFYDNGEYNSFIDTVDATIDPRSYRSYFKLSLYNLKCVEPIREVFFYTAFVQHFNDRIPHPTQDVLITESTSHKELFSTSCQGIVEAIRRGSLTGDYLLREGYSECHVQTAFDTVASYHIPPSYCSFYIDLSTSIFGIRPIKAHYSSKTILEKTIIHSIDLSHRWGRNAYYKLLARWSVMCPTLPDRNNPQPTIREFSVISDALELLNTPYIK
.......................................................................................................................................................................................................................................................................
>A0A8F5A4B6_A
MDAKTASFQTKNFSNSTSTIFDFRTDLGDILSNGITARAALYPDISKDGFKLIMASEPNTKVKIHLDDTSRITISKIKLGIERNELARTTFPVELSNDRRDVIEKMILQFAYDFLMFISEQVETLIQAQPVLLTQSDDLSYAINVLQLAMVIRQHHNHVEFSPEEIQMAANLIAFKGTPSIHMLKLLARAEKIYIMSKNRDAKKLDILTYDATAKALTIFSMLQFMETVPVNNVGCTAGFKVARTGFTQRSFQVMELE
..................................................................................................................................................................................................................................................................
>A0A8F5AFY1_A
MYGSFIIISTMIITLFAMTALLSLVHYTGSEEYLVTLLTMPLEYYLGFMVFLVVARLVLALIRVVPTIRVFYKSLLRMTSRVDEIARKVNYRSGPNQIGQVRKYSTSSQPSQSPFSGRVGRSPRAIGEQEGSMKFTFKKTLLFNNKTVNAFFKRIAKLGSLVSLESSPAARNGRPRLSSLFSLIGFRMFSAVFGTRGKYTSRILQLWRLHTYLLNMVKNHGSTFTVKYLKACRLAIAKAVAGTPLGSLNQLEPLLPLPRLSRDGLPKFIPVRDRRLIILGQSVVVIRWWTTLYSVYRVIYIVGTLKLSTITDPLTVPYSSVANVMSEVIQLVPKSRFDLKILKLSTGVTFGGGNAAMALGLTKPMHAVPAVPLLETASATSKVSWQGFISDAAVLARIGQLDNLVNYFNLTGRFFESTLLKSIAFGLSNLGDQLPITSSSFYQLTLHQTGGKLALKEESAGKIRVFAMVDVWTQWALKGLHDMLFKFLKGLPNDGTFDQHASVRRCQEKATLSGKSFGYDLSAATDRLPLMIQKELLNHLKPNLGNLWADILVGRGYYLSTKTHPYKVYHYAVGQPMGALSSWAMLAVTHHLLAQCAYFRALKVNPDFGSLFKPTKDFSWYFGYEVLGDDIVFFEREVAIHYLDIMAEIGVPINLSKSVIGENPTFEFAKVLGRNGEILSEVSWAMFMAQPTLMGRVGIAFSMIQKGFIKENFISYLTALSRESRFDRGESAPFLFSLAAMLVTSGKMKFSTLLKGLDLTKFEIFNPINFIHKGRMERILSATLTGKELPGFKDSVTLDEFARGRDLRINLIKTIDILFEGAIDKIHVKTQALNPHKDALLGARSALLRMLCKTSEGREQLEIQLENLGVFRLDKSTLPKLSNRDAFLHMIFAYLFEHFFERLSSIWLKLAEQRPDMESYSIDQLIEVLDELDRYKEIIDISQRADDKLSKKEVPLKNTIESPLDVFKRLQSAPLVTEVSVSEPIWDWNWDDFDSKVEIVTVKVTPQVPVLPETWNPMSSFNDHFYCLSLMQNIDVSSLSAVIGTQTPTKVDVFDKDNSPFKADPFSVLEFDE
.................................................................................................................................................................................................................................................................................................................................................................................................................................................................................................................................................................................................................................................................................................................................................................................................................................................................................................................................................................................................................................................................................................................
>A0A8F5AG30_A
EAKVALVALFSGEYIEPRPTRMGGRGKPVSMSEQRAREENVIKGRAIHMTDTRDHIILGFSEQPLNDAWKDDRFPVSVGRGWMHGDATRFAIKHQGGGHVYCFDAEKFDASLMPWLIHVSITIMRMQFERGLDHDFDMYWQFVEESLLHSFVFRDDGIIFEKRHGTSSGHNHNSLAQSIATCIMAAFHTFYLNRALPVAVIRRNLTFEGLGDDNITVETAVLEDETVEKRAQRNWEVFGVSWGGEKSFEVDTLVGLPIADHDWDESAMYGTAQYLGKYFRFAKLLLKDGHKVPVVLPYRPLKETIVRLLYPEHIGNWTSMDEFLAAMEKSRGGRLRGHFIDGSGNPLTRKWLNGWWDWASSEGFKFPEGEDHALQARWERLGVDVDNGLALECDDFESWLRIVTHDKRGQIVSYVGDDWKGVG
.......................................................................................................................................................................................................................................................................................................................................................................................................................................
>A0A8F5AG32_1_A
MEVNPRGYAGKRPRAVGTHTTTGGGTITIDASKLTADQLKAIGAIPGPKGDKGDAGLNGLDGHDGKDGADGKIPTSDEIKAALGPIKFPATLHEPELDFADIDSAMKHISSLVEKYGLNDTEIEKLLGYKDFNVYPVIYKIFYILSKLDLGAHNAKAYEDLCTEFEIGTDEKKPDIDSDTHENLRGGATTDEDATFYNPRDNKYTADPDRGIALHHSDNLCVVRAIAQSLSFLKDGTLYHAISELMWPNEKVTDKNNWNKEIKVVSAVTEMFHVYANKTDIKGATKGAKLGMSTVCFFKLLRAVLAGKGSPTKGKPSPTEIKICQTLIDGLEGHMIVWTDGKWSDSPFKSKYIMGIGVAGGHAFALDYRHTGGNWTFSPSEKIDFNGAFEAVGAGEDKTDFLTFFDEHTSNIQKQVPTARPVTENYKGENVIVWRYGNQVQAFSCRCNDACLPDRYCKQCQMVVCCQHAERGHRRTIVPDVPLPTYSCIHCGQPSDCPSCEPCFVAINEAKYRADMARRKAEADARDAEFARLDAELDAQEALENAMAPGLRHNFVEQYKPVTFIDGKYLSTTPPSSGKYCKPYDKAWKSKADSALCDKIRFAIAIHRAERTRKSDIARGQLWARGHVGSKPPRNVFKFVSRVQFLYRRALAGETAEPADEIDIALDPSGKYDSTNEAGFHYRASVIMPSPADICAANQRRSSAAKEVRRMRKALATGTFSIFDFVGGNIGLRLEGAAVGFQRSPAPPGHEYGCVNNTDSLCLVHAYNAQKNPEDRICKHMIGDVPKDGLSIRDFVATGLVDDERFAVWLDGKWAEPTGKYIVGPEDATVRLAAHREPYAHWDALYKAGQRPDALEHAAYTVAGRGCCKDPVMAFRGGSAEWEPEPSAQGNLGQSFSKLFGEPLEYNSRTIEIGGHKDLFHDISLDASVKYGNGTPSVDNIVAAIMNRTFESRETTIKHSATTQSAALTFKFESEFGYVPASIMLDYSNVNGASGNSTVRNMLERRTMAEVFKNAEQQLASVLPMDIDQATKKKIANKLAHYTSTYSDSNIDGWSHIYQRLWSGFLAAATGQTPKANAEVRGHSTYVGNSMARVAQMDPNLQNQDPLPARVPNDRGGAAIWSDAKTIEEDVFDLMRVNSDS
.....................................................................................................................................................................................................................................................................................................................................................................................................................................................................................................................................................................................................................................................................................................................................................................................................................................................................................................................................................................................................................................................................................................................................................................................
>A0A8F5AG32_2_A
NFNAMFLSMRHEANVLEPKVLLNDVAVGGVQPFNHWVVLANVTEPHLGFLPNQTHGHSQFTARYGERLPPFKIVSPFHRSINVGNTPVARGGARGHFDDAPKNETYNSAALGNPVSWLNAIVYLLVNFGHYRNCAAAITFVTKKSFSFFNPVVTTMQTPISSRFHQGQHWENVVRRRLLTMRALAPGGTNPGVDGGVPINKTVKVYQPGPDYEVADHTFSPCDPVTVEVPGEAPAFADAAYFDMVAHDGAHDATIDAWNFDTASFDVDGCRDVGYNTRVYAQLGGQQQGVVRGLFNKICGPGAYQAITAAAIGRRAYHHNGYFNNEYFATDILWFNRFKHCDPGNDDSWRKASSRMTTQEMQHLMLWIRQPFEAVWGNVSAHMATPDEYIDMTAPAATRASGTVRRGAAVVGDDDLEAANLWGDVDRTRSLSMTNTVSNTTHTLPAGFTQMLLVSDGRYLHSRDEQAIAFARSLYRTKPAEVFKVMVLHGCQMRAAVDMATLAQPISASYLLARDGIIATGSKEIDEVIDVTNLSYKRPRISGYFDSWSKLVANALSKIHCVHTDVTEAIAGNSISSFLNPRAWSGKAVHIRRYGLNPDQSYLQDEGEVLESARFLQTVAWRVFHPAIIAALLPGEKSVGGILNRQMECFNRGSSGVRSAIAPMVIDNTTTGYEVLGAKRVYAAGAGVGLNMALRMEYKMEEMEESVARHRDTPQYGYFWSDIMQVAPRMSDQVSFGMSAATDALWWFNSIFEPEAVVGAKYYWKDEDDVHHECLAYTEQIEDYALSASWKVSVAPNLTIGDLKELYIRRQDITGLEIDFTNPDVLAGYLTWHYTPARPIITDITAAHVPVFDPEFITHSSGLIGRRLGGGIEGIKTKSKGNLIRAGLPRDDTISSHMALGPQIIQTGRSTGEQWDHIKKYLYVSWARRHFPISLAGILIWMSESWALIKSPASDFIEPMRAASVMRARSGNFSAESIGSDITLQAPEVEDPTVLREQWALVRPVPLGEGAGQIRGFGLGNGRTYDSILDEVANREREKAEAALLERDAQTWKTRADKLSADKAKLDKDIKTQKATINVLESMIAGSTGTVSELQNDMKKLADELTQLKKELAEKQDEVKAANAEMAELQKQLKAAKESSN
.....................................................................................................................................................................................................................................................................................................................................................................................................................................................................................................................................................................................................................................................................................................................................................................................................................................................................................................................................................................................................................................................................................................................................................................................
>A0A8F5AGK6_1_A
NSVRNNQTTTEPTNRSNKPYHTHKKGQPPGPKPQKFKVHAARGGNTIRSNKHIKKRRSKCVEIAQAGKDRTVSQPGTWYVRVGATRVNYRKDPTNHISDKPFKNCVPAHFDGKEWFIVPLKTWAINRPIIKNNMQFYAKGCTCPVYKSNHYIKQNPHFFDVCPRCFLILENKAETVEEIYTRLPARFQPMIYDYENSNYIVMKVEPEENQLSPDDGYLEDEDIYLAFGFRAGNPNNALPHKKMGDYILSKGAYVVRRPANLPTDRSFLLQMYAMDHTPPSHIEEEYAQRVLLGLNLNSSTNSWVREKQGDGWAMVPQPFEDSVRTNAKPLPRQPGKIMKLEQWTGMNTASTQHLIPANDFRLSTPALVTDQFVPLENYEYYECANCSATNLNPYTTMAEYLGFDTFKRELNCGRCFAPIFYHTMLGLLNNEMSTADHFKIAYGGPSALQSFLETTFPEAEIPAGQILKQIIASHDARQLAARLASTSKSLISVPGVVPNHFKNKYPGITLVTKDSAGGEANGIKFGSLLALTMVTSKLTQGGLAVYGLDSRLSLTGKDAIVHASNPSAGGAKNRLAIVDSPLVANAITEILKTGTDTYFVIIPSTESAYRETVETGAAIHFCPFGTNDVLSLPRGWLHVINSAKLIKAGDKTYLRKTIFDDGHNTLVGFSQVVNTDDLDKYMLEGWKGTKKLRVPMMKQNAVGSSIGMNIEIKEVTVDPKLLEVLFRRNMHKGDLTYHSLVETGLGLAMQRYNLATRTVPLINVTDEQILSHTYIVFLLTKYKIRQTEILVNKFTTDNAGEDALNLANSLAAMAVEWALGASGLRMNDTINKVVNTLLSNTPGSVIDEFGQHFSDLEASLSGIATTDNVVLDIEQSTRVQCSHANRITIVTGDWVCECCGRLSTGTLCEACMTASCHHDCGGLNHDCLSDHQHGQAICQCCKHKSCSELCIHCSPALWDEPSPTPSQWVAPTSGPKPTYQPAQPKKKDTQSTSTVKPQFKVRKPGENYQDAAGNTRIVPVSDPIKISDTQYAHECTCGGWYRHHHGQNAKTNHDLYDSACPWHSTGEKSQAILKVGDEFVDADPAMQTMDPEQMAQLELTKQKSWMYTRLDKEWVDFLTEPNDGVTLNKYMIEQTWTVATEAIKLEIIKVEET
.................................................................................................................................................................................................................................................................................................................................................................................................................................................................................................................................................................................................................................................................................................................................................................................................................................................................................................................................................................................................................................................................................................................................................................................................
>A0A8F5AGK6_2_A
DFCATSVVELNNPLIPRAEIMQAFGNNDGGHTAEQIENGCRILQINYALCLAGVTTLKIVKGGEPVTWFVHSTAISESGLHWDTANVDIKLWNDEVLVSSIPLTRKTDLDYLTQQYSKKRSNHWSLNNDLCPPNVRLAVEHHLLTSLSRVQVENAMPDLIKRDGKWYISNSNNHRPEEFKFNLPVPNAAGSLVEIAFKGNAREQSGTQLNQTFDLTSDLDASANENMYRLLGVLKTFHFLRTLPDQPQNKYAEKNVSTVHVTPRSFLKSPMIELPMGVKWKKGDLVYLTDGVNWHPILVRPIPQSDKILCPTPGLETPMLLVYTPSFSFSSAMRAIITHFRALESSLDLKTGFNNAVGWSGPGGAGKSTRIATEMDDKSVTICCTSGSYDSVVKLLKNGDETIGLKPKPELAPRVFSLERASYIGLPEHTHMLVDEANQIRPWQLLAFAHNNTKWSFFWDDTQIGFVDFTDLPGLRTIKDATNYIKRVEKTNEQYRIAEPLANDIDAVRPGGYKYVGPASRRTNATTDHMQTWAGPLIANIIQRRQPHAVYVFYKADAIRVRKNLAQNNVSKIPYITTVHSGQGMVWNSVVVIQHSANSKPGIESDPRYCMSAVTRVKDSLTWVSVGCFNKETPLRERIKGTTYGRGIFTQLYSRIYLTSQLDEIVQNLKPNGMPEISTHSINRLAVQHVIEREKRNNNVDIEYNIEGDNVVIVANHPIMGQVAKFKYNITNDIVEVVADPFNKADAEKILKLKEELLPALSSSAATPWREKKFLEPDMWRALVLLSELVIQYNAVDVPLPIMVDNQSLNLSIDHTDPFTCELRGYTDEHKLVLHVCERAMDNVVDVFENGCQLEKLLETIIIKFPQVNTVFEGLLIRRSLNNWKEGTQSLLKALGLGKEAPNEKNFKEEMAAVTNRIRSTNTTYFSSIGHSLDLSANQTYVALVQVKSKTGYKAIMTTKSLSVLIQKAFSEPQKDPKCRRYSLLREVFSLLESSVNYNWLIKLLFGNRVRGEQGMLWSLNKHIEEDTYVAKLVKDTQGKLTARVMAMEEKNMYLPWDAYELLAQAIGTNESIQITKTNKLLGTEAMLSAYTIWAMHHMQTMPIQIDVATPISWLGMESRLRNVYVVDMNEGNRARRIWKDSLPVATAELHAI
.................................................................................................................................................................................................................................................................................................................................................................................................................................................................................................................................................................................................................................................................................................................................................................................................................................................................................................................................................................................................................................................................................................................................................................................................
>A0A8F5AGK6_3_A
LNIAEPEHGDSNYKEGVQKLREQARKQIEQGDELFGAKRHETLLLDMQCLPATVAQLISLTKVYANVFAILPLESAGLMTCNADGVWSDTLLKISYKLPGWVKAEKGCLVDKTGAVYPRVEVVFGSLVLVQILTKIPRYTRSLDLLALTGRVAITYPKFMEPGMDVLNKPMVKTHTLHVPRNVHKFMSIRAIRPGTTVEDLRMAYRVQANSIDYTNMRMLARASLSWSEGVDLAALEYLNNYHLKQTMELIGHQERQTELERLVDGLKGSAAKLLGLNNTPTELVNIVLGQLTKLTNHKVTDLSIKVESTNIPPNLYVDGLSLATLNASRTIATPVVSLARDVLLTAANYMVGATSRGHPDAPAGVAQVPFMSSTNYNIIMKADLPDEWKQTLLENMDWTVGQQAYVQMLASGGTPTGPPPEPKMAKPIINKTIAKLMVELAPVRKIMNTLGARNKLANLEVSEFNKLSSALMTKEKEVVPDEEWDRVWLAKLALQSGVGVAQIRVLNNTLRRLGKTLGINMTQAVAKNIKQMHIVLYWIGSRGDWEPVQLLAANLQAAGARITIVGPPTEGAMKFDYHTIDWDIKSVLKMHEDLTTVSKFLEAIENLSVSNTTDTFPKLTGFDLAICNPISLQGIMWSLATQVPTMIFSPMPMLAKQNGQGFLTDAFTKTMWVGLVGAHRSALARWFGGSEFEHHLNNLINLQGVHTIFSLPPFVAELSHVLTPSTQVGALTNENIKGKPIGGKNVAVVSFGSMRRSLIRYDKLELILKHPLIRKIIWVGEKPAKDLGPAINSKITENIAVVDYTSLIEGTIAITHCGAGTAVSILKGKALHIALPVAFDQFMLAEMGHNKVLLNGLTIDEQDDWWLDLHNLHIDLDKGKLRNHVVMSQVADTMTKFLRTLNEDFEPIDIPEIKYIEGNKVPTPVGEVTYTTLKDGCEWVAPCAQPPIVYDNATDGRFQGSCVIDSILHGMDFKETNSKDLILSGWNSLTYGFNQMATTMRSKDETIILANLLKVNLMIFENNRVEGYTFYGNRPTISLIHIGESHTVLGALPNEDMLTKTVKQPRKAPVDTSVGAMLEWTTCHISTPVLGGIANTTCGHMHVENVKELVRAMGPADVEHVSEALKRMQIPEAFADYNLDRTTLKGRLINFTK
..................................................................................................................................................................................................................................................................................................................................................................................................................................................................................................................................................................................................................................................................................................................................................................................................................................................................................................................................................................................................................................................................................................................................................................................................
>A0A8F5AGL6_A
MTTQEMQHLMLWIRQPFENVWGNVSAHMSTPAEYVDMTAPAATRATGTVRRGAAAVGNADLEAANLWGDVDRTRSLSMTNTVSNTTHTLPAGFTQMLLVADGRYLHSRDEQAIAFARSLYKTKPAEILKVLMLHGCQMRAAVDMATLAQPISASYLLARDGIIATGSKEIDEIIDSTNLSYKRPRISGYFDSWSKLVANALSKIHCVHTDVTEAISGNSISSFLNPRAWSGKAVHIRRYGLNPDQSYLQDEGEVLESARFLQTVAWRVFHPAIIAALLPGEKSVGGVLKVHMDCFNRGTSGVRSAIAPMVIDNTTTGYEVLGAKRVYAAGAGVGLNMALRMEYKMEEMEESTARYRDTPQYGYFWDDIMRVAPRMSDQVSFGMSAATDALWWFNSIFEPEAVVGSKYYWKDEGDIYHECLAYTEQVEDYALSASWKVSVAPNLTIGDLKELYIRRQDITGLEIDFTNPDVLAGYLTWHYTPARPIITDITAAHVPVYDPEFISNCSGLISRRLGGGIEGIKTRSKGNLIRAGLPRDDTISSHMALGPQIVHDGRSTGEQWDGVKKYLFTSWARRHFPLSLAGILIWMSESWALIKSPASDFIEPMRAASVMRARSGNFSAESIGSDITLQAPEVEDPTVLREQWSLVRPVPLGEGAGQIRGFGVGNGRTYESILNEVAMKEREAAEAAMLERDARTWKERADKLTADKAKMDKDIKTHRATITVLEGMVAGSTGTVSELQNSMRELTTELEQLKKELVEKQEEVKRANGEMASLQKELKAAKDESK
..................................................................................................................................................................................................................................................................................................................................................................................................................................................................................................................................................................................................................................................................................................................................................................................................................
>A0A8F5AH47_1_A
LQAPTMTKTRGAKLHNKPTPPKWQFRCNNAPKFNTYATAEEASSSATNGLEVFGPFLGRFYVMFSWEAALHNFFTIETFAHKPRNKKFKIINKEEKRDRMAAEEERKKEEAATRAKMLEERAKLRREERRRAQKAEMMRLRAERIKERGSCFRDTILKLTGVDVGLATCGDEIEGQARVDLAFHFGRKGYEHETSVHATGPITFEDVEDEDEYEDDDSRDAFKGTRVFVEILDLGVARDSSGRQIWHHCSPKPFARRYYTGSVHQENTAHVARLYDLIFGEHSHIEFYASFSSAGRHFAARLADATEHGQKGSAEVLDNALTAVTAADIGHHNNKVVVSVPRNILGNSFAYLCDVFPDFNIVATGKSSTHAGLAAFRTLAAESIKAMCINASTMEIGPNLTYLAKHGLTYSHYCSPNLSARDSARAFRAAASFTQVAPHSDIVMDRLRLRWNDEHRLCSKLADDCTVQAATIVSINSLQDSSPKQLAAIMRRHGATVAHITLNLPIPLMLTNANFYYDEYTHSSWRRSNDELIHTPDGGGAAYHHSTALLEKWVNGWRGSGLFAEVSAHFGSCYQLVVARGEGNKERCDFDFPSELKKYILIQGSKHMHNSNFLTSRYHFDNLVATLDACKDGIDKFEVGKARIRALKPAIIVGLAKHQDRWEIPVAREAEVVLAALSYVEKERIRVKYLQMINNSDISKYETQMRRELNDAADGVFTSLYRKLLGETTVDSDFGVLDLVDSFVRPILTQGPEDVAPLRVTVENEAGTSEEGEEDTHDRGGSRYNVPARPLPPAPRGPGLGDDDDENGDEDNFNDALEGYPDPFAAEVIARAAREAPRRERPLPIRYEANAVVPVNRVVAATITRESILGLGNNQCNPTVVHALAGMEDNVRGAIERAQGGLRVTFQRALEAIEWDDRSAPRLHIEGVQGAGKTRLMFNCMEDGDVVIVPTNELLRVWSRRLRAANKRVDVLIADGAIADARVNENVGICWVDEAYRLPLAFVKHFCAKAPLVVTAGDVFQRVYGGPWGVQYQPNFTHNPHTTTMLRSHRVAQDVLDFLVTARCAAPGAESAIEGAQLHAPQVDGQTLHLTAHRANLNVAPGATTIDSSQGLEAPNVVLHVFPTDGALLQQHGALAVAMTRQRASLQVIAYGAAPALVIRGRVVDLPVTERRPMPVLAAAPARGRVQFGNVPVGSYANFLASVTDATASVDLPSMHEQPEWSRRNGPRIDDYSDYLVPYTPIAYVNELHASSALYHLAPGVNTQPEFAETRDRILTGVSPRNAFSSAIPDVGLVTRTELLHDAAYN
..........................................................................................................................................................................................................................................................................................................................................................................................................................................................................................................................................................................................................................................................................................................................................................................................................................................................................................................................................................................................................................................................................................................................................................................................................................................................................................................................................................
>A0A8F5AH47_2_A
WLPGQNVEAISAIFGRYMGEPHTVTDHDAALAAQMLDAFCSTYLDSTRTAVGRTTMDAVMDWVRSRDTRKYNALLRDIESSGSAKEFVAKFFVKAQLKPKFGPYAKSMMLEQGQGIMGATQSINLSSCPLTVEAFRNLQELSRDDVIWFTGYAPRTLDAMVRACNGDLHGSYTCTDISQQDAHHSAAHRLFGASLLAMLCGNTGIANAYLATREYRSVSSFAANMKFTVIERLFSGEAFTIFLNTTTAAAENAINFGLTRSDFYMGIGDDAVISGTKRRLPTAADLRVRIKIEYTDRIDFCHRMWTSNRRSVPDPVRIVAKHLKRRNARDLAPDLYRALLDAEFVVYEGELHEVLAHFCRKHKIDTADCLTFVDMAISLRDESYFTQMLPEAVRPAVHREVIRKYHGLDVVFEGRQDDCAPTALAVMFSLDENEVRAELWSNMSADERKMCTRANGISVHSRAFFASTDSIRRFIARRNQSLLGEGRSTRQPWRHGLAVVVDNHHCFVVRSSKKASEAWVIPETPARLGWFAQDGSKLVGSYDFVETILLQLTDAFPSGYVYRAGATIGSSWLGLAARNVFKQFLNVPPLNLLDPDVENAFYRGIIGAGLSDMGPIGSLLYYLLAYIIGVLMAFVVALPLAYYVQVRPHTARRVYAVLFALAMLGNRRLLSLAEWVRVLFALLGPFVFAWRWFRTWGAILSAIVTALALLSIANDVMTLAMAGISAYILTPILWDVGNKFKKLQPLVTAAVSATWAAHFDFVSWIFLLAIVYFDRGMLGPVFVGAGVKFYLRKRGVRPRNILPMLLCAVVVWTAVDVRIAVKDAMAPFEGTGRCATALRKNDPKASLYCHPDKAVNETVTAHMVEIAMNQRAARRGDPLRQVRQPWHDLSDTYGDTFVKLQHRWENSLWWLRRDARRAFIALRRKAARPFTALRDRVTHWARGIPRTVRSTLASLEGWWSLPRRASLSLYEYVLRCWVDIRIARTFGLPVSAECELLVSREEAVVISEAWDAVTAFDLEPAEKRAVEATRDTGFWYPLTGREMCSPVNWLMHPLPTRLPTGDDEEFYDLSEATAVETTYTPTEATPRLSRPEPTRYFDYTRKVVGVCHVEPRLGLGVPRAIRVHSTEALRLPEITVVEKTLLPDRPHEVFAVMPRASSVSVFARRGKPISRPMNVVREVRLPEITVIQNQLLPSAVSDEPQDCLQLVLGLTKPASFYAIRLYAECVAINTARVYTDDWQAYTPVRTLTTREIWLETFLWVVIIWGACLGCGLTLWALAEPRSGQIAAADVIGDAPPGFDTREAADE
...........................................................................................................................................................................................................................................................................................................................................................................................................................................................................................................................................................................................................................................hhhhhhhhhhhhh............................HHHHH.........hhhhhhhhhhhhhhh.......HHHHHHHHHHHHHHHH...hhhhhhhhhhhhhh.................................................................................................................................................................................................................................................................................................................................................................................................................................................................................................................................................................................................
>A0A8F5AI02_A
SQQNDVTLAIEKEVCRLMGVPVAWSEEYYAYRSKGLKVSFPGLFKLKMNQEKPSGFLDTKSGNTILSCALATWLFDYKGPRVHAAKGDDTLFVASSLGVKRHRAAEVSKYTGMSYKLDIDPDGGEFIGCVVSRGGLFKSITRTAMKSICKPAKDYEQFKEQQKALRDALNSWRVGGLDETIANSALAEGKSVEYVKLCYDFVVSWSSISREQWLECTKARKMPRFNIRTAEGPDLLA
.............................................................................................................................................................................................................................................
>A0A8F5DQ75_A
STTTRSIFWEDKHNGKLCKLRGVAPLHLGKCNIAGWILGNPECESLSTARSWSYIVETSNSDNGTCYPGD
......................................................................
>A0A8F5DVJ3_1_A
MPPRQPLAVPTGLAPSATKDKAKPHAASLLSRYGRAGLGLVNSVSLPPLPRWKTTAAQRRVRDACASMAQDSDLSHGRAPGRLSAPVLSKELVEAVVVLYPCAPADVSLGSDLEEAVVYAWGDGLITSTTVLRRKLSVPWLPPGTPGRVVKVSSKLVGATQPYQLQPQAVLEAHTSLLSQGLDQLWLSRGPQGRVQCTDVLLNYATLLADYGDRPQALVVRAAQLLLGWLAELYLTARDPERVDSETKLSFRSGFDVADCELELRECRTKLSWWFYSPTPDHLALVELLCSRLPNAGLRLSDCNPYRVASWPDYATLEPCCVSSRAGLLPTRGAPHFRSWEHLWVTTTAVLARLGLSRQLEAALSTVAQAFSFGGTGRLVLPPVSLSRSLFSAALAADQPLGTTSDAAAGWLPVVRSLPGAVCWLRATLDDLVFCARETWKLEHVVEVSLHPQHQYEPLPAGEPARESPLLTRAVTSLYSPLKVEGVTGAAFWATTGHHRWHLLATREPWGISALQGDTTFSGTLKPRDYWRLLSAAALLGTNFSLTSPAEEPTDWPSLPALPTEEALQAWLFAQREEPLPLSSPVRLSHKGVELRWVEAPPGSLAPRTLLRLPKPQVSQLARALNSVPFVPQQLKLASDPQGDYRSQRLPSSSSSSSCSTPAESPPLPESPRGSLTPRGDSLQQLRPPGRAAPELCPQPAQVLGPVAGVPHPVAAAAQSASKPSLTAAAVAKAHPADPVAVQAGYSAIYGALKTSGYKQFSELDLSPLRPVLDLVALFNKQHTPEGRVEHRRRLCELLPSATTDTLSGILSPLGHTHSTLWYTGLWHGVQLHKPPGGDWLTLAFYARPQEELLLSLLAQPDLVSTLLAAWRGGVVVFGEQHKCYSAFDWYKVPHRLNSEQAFLHFLTVANDGHLPCRQVTLVNQRPCPQLYLPPTSHVGELDLTELQLNLSRAADTAT
...............................................................................................................................................................................................................................................................................................................................................................................................................................................................................................................................................................................................................................................................................................................................................................................................................................................................................................................................................................................................
>A0A8F5DVJ3_2_A
TWPVPCAGSATKGLDTWAAALGSSSGLLTASRLQWFWLAAKECLPPAYCTGSTLDYTKCLTALYSHGCASLYEHNTLELVSEWKVLDVGSGSSGSHCALASLAAGVRLKLGHQLCTKYKLPFASVLSDPVTYPSVAQEAVDATVRAVAEQLGVGEDSLANLEVAHVALTGPLLFGVSARVWAHSTTRGFLQCLAYSKAHRQGGSTDPTTLELLYLPAQHKDGVGHYCCLVPKDRRYGTQLEWDPALAPVPLSGSHKGGKGQARTKRPARRPRQAWLTPASPLARRLDAWLAQQGVPDCGARAALTLWVMSAPVGQRRAREALLPILQAAARTTSLSGWQDTYICEAKKVHEATRKAWVTGELNDPDEVASFHYLHALVGRLGRSPDWSVERAKRRLTTGAPGPDLETLEAALGEPLRQWVVHTLRDVRSWRQPSVRQYAEERWARVAAGTASGVARPRAACPTKGLKRTALESLTLEEVCQLVREGGAEQRARAHPKMQELAKARAIYGVELGHYLAADYLVSTLERHTRAPGAALHVTQADQLSRAAQLVELAEEGYAFSSFDFEDFNSQHTCETMRQLLLGLTDVVLAHTLEEDREDVLAIGNLVADSHLHQVAEYPDGVVAPAELGLFSGSRLTTTVNTLLNLAYTTAGLRAAGLEHTVIHSLHYGDDYVGVFRNLDDVHAAHAAFLRLGVRAQPDKQLAGVGRFEYLRELYWPSGLVLGSLCRSLASAVFGNWEAGPHAAVASASQAHERVLATLALRGATQRGLDELHTMYQHDEACREAYAREWEWEPELLSSLVGSNASRDLAATVALRLGDPGLVGPLTGALHATSVASEAGVPARLQGPERSRRCLAARLQAPRYRLTRALGRALSAVESVSLRQRRFQWLFGLEEVILRLAPHSLPQGKAEWLALAQSQLRPVTEHDYSLHATLHRFCERHRLPAELLDSLGTDLGLRS
...............................................................................................................................................................................................................................................................................................................................................................................................................................................................................................................................................................................................................................................................................................................................................................................................................................................................................................................................................................................................
>A0A8F5GJ82_A
MQPQFNFFLRPSRTPTQITQHPISTSIYIPPTVLGVCNVAFELEQMKIANSRESSILRLPGGRGGLSVLIQEFATNLESIARAIFTDTNMLIEPSIQDRENLRQYQIFREGNVDSLNAAVAVVAAEREYTNTSTTHVPGPTARVLFVVVDQTNERMIPVRVQGAAGLIELTPAANYVIGGADMDLAPVINRNVNLGADAAGLEQVACWQRWVEYFGNEEDWQSALELVSNAYVTFTPEMRRHTNRVEGGFYWQVGAAPPFGLGNMANWVRVDNLAPAARVVIYNDSQNMLSAPWGGYRVRGLAPDGIPNMMYTRYEPVLGVGSAGLMWRPEHPVLAPIFDRVSALADVCYQRGRMCAVFEDIAVGQMGLAEDTIAQANVAPNAGLVQRVLKKVQEVENSVLTAKHQSTVMVMMGGYFRIGGAVAHQARYPQSAPGTMRKRIPVSQWRGLGFEWDLPGDDLYSIGSGEFEAVNATIGALGGIWDVIKYKLPVPGEDGRGVMGITTAIGGWTRAQTNVDNVGTIRESGLEPEPEGIVMSTPTRSRALYLRWGLFAVPPLESSTREYPYAGYSRSMTPTNHMVMRAVSGGRSVVLKGSRGQHNPVFVNRTPGQPTTNTPQVDTQGTTTEAFLDL
.......................................................................................................................................................................................................................................................................................................................................................................................................................................................................................................................................................................................................................................................
>A0A8F5GJH5_A
MEKSKTHHFLIFIICFVMMTMSGEGGMKGKVIAQAQGHYPRDKCASYSTQPMNSMFIWKMQSDNKGYVVTTQAGKEACFTGRHWDTEFGKLGKGQLWRSLIEGKQVLARPGKACEAGVQLIDPKDVICGNGVALVGGDTKCEVQETIIIGDGNTSETEDRSNMEESWFQRWRVFEWLPWLVIVVGMWAILRILWQAKILQKCRPCWTRTTPTGAQLNTFILQDCNDQTTVIEWLMRMKNEHAWARVCKLGVDGFRGNTIDVDLNQSWEGVVDWLDLNGIPKGEYSPTVDYVELDLHEPGTHECQLLAVPELPAPNQQQKKKKKFKEMAPPGFSEMVQEVIEMKELTDGVPTQTSASGGVYESHPISGAKGKKLNK
SSSSSSSSSSSSSSSSSSSSSSSSS.......................................................................................................................................................hhhhhhhhhhhhhhhhhhhhhh.................................................................................................................................................................................
>A0A8F5GJT0_A
MTRKIVGDDPYMPNSEGNVRKVKKLIGDAPGDVASEVEQVSAAAALASSRIVQFAAARLVMEQLLSTMIPVSPMAGKHEVMEAAIAAAQPDFTLYNNQPIDVEAERCGMTMQPTIYPWRDPGNYWRYLLTDPIIARVIQVQPEKSTPISETPLAASIAPMLVGAPITEYSGTLRIKTMRTDFDMLMTVLGRVVPDLMTDGGYSAVRPYSVGLALAAAWGMPFGVEANEIVSGVQFRPTAQFPVPLGQSFPMTSLGHWGGAIAWVSLGEYALALNGQCFTPAVPAPVNWDPRFTPDKWDTTCAVIPIYREEMNDGAGNAVRVLLNCEHPFISAAYNVQWLKLQQNGYEEINWGPQTVPPAEYLTATPHSMLTLIEGPKDAILFVVCDMPVRRNGNIYIGYQPAQLTMTGAHTPSNPYVAVVGQEHDLIPAIQNSQLTPSFPSQLAVELQRLEQHMITASDRSSAMRLIADCAVRFSPPTVYTRSDPGALDQLNNYGAAFDDQTGLPVMYRIQASREYLLARQWTVTSASGSILTPERTHMGEADKLPVTHKVGRYSSMLQLLAMRGMIMWQEEKAQVPTGTIYPLCEVLYEIGVLNAAITDAIMSEESQTCEDHWRDEDAAQMQENTLLRLNKRNRIYPMVERAFMAGIQFPTSVPRLEGQEFPITAAQYALLYRMDSGTSPYVRVPLVGLNKYFGGMVPVSPVITLLPLSMYNPSQYEQIRARTDVGNLPLWFNTFNLQPTQSMMIAETSKLMFSAVPDMRHLNPAIRVSDLPAAMDLRLQSMPVIPPDASWARSAVYSPYNGGVVDMRTECTSLPIGASFPIFNIRTGKRKRYYILGYSAMFRMPGGSAAIRIITSSDTASGLIDADLFPGDYPWLYQSGGGVDRVQWAN
...........................................................................................................................................................................................................................................................................................................................................................................................................................................................................................................................................................................................................................................................................................................................................................................................................................................................................................................................
>A0A8F5GKC8_A
MGELTEREDVWRELHPTDLDIDKEFEKIRGLECKNECDIFESYEPNKHRELDKGLWQGEWGGLPYPLCVCVDFYLGYQSAEVRELIVDCIVKSGLNVPVCIHTWLMRTKELSDWVKRRGPLIGEHWRALVDLSSLVGFNLNEVPLEEQDKIIRDWCEGVVIRDQMTTLGICNQIKKEMAAPSPNRSDCLTLREYTDRPDVWVTKGSGKGVRVRLEDTDTGREVWSASNKAAVALSLSVDEIVARLLSDKSEIFSVSGKVEVAGKGRLIISPGWEFNMLLSYIMYHYEPCIRRTRSDSPLWTTKNGTRDMWYTIARETTKGRWMYPQDVSKFDQTVATDELNTIFIVLKEWIERVGVQSVKSDLRAVWRAVWKRWLSARVRLPGSGKTIRWQHGMPSGIRLTAIGDTLISLARAHAVFKFNNLHTTMCLGMGDDILVAAVNKNYILPLFEETNKMGVMVNAAKNFASTKHAEFLRIAFDDKSASGYPARHVVKHLFIEPGAARVRLWHLEDMKAYIASNVLFLARGCEPSRVWQIVEGVVRDVMGQDGVDWMHTPRTLGGEGVRPLSPRGVTMTQNQKQGRYEVKKTGSFKTVAENTMKQGVERTAVEKDLAGRVVRGLPLGGMEPVTVREVGRPEVLTPLVSKLQAAIEGTGTKSGIPAYRMDEKKVGVVLQDLVVEQWIADGKWDEFVANAAPEVRSYARWINDHWERRATAMWLRAKMPSGVPRVDGWSEQAVADVAARGRSAVDGWLMSMHRVGKGDILRGYVTLECVVFDYCVKRKYVMAY
.................................................................................................................................................................................................................................................................................................................................................................................................................................................................................................................................................................................................................................................................................................................................................................................................................
>A0A8F5HTA0_A
PCIPFEIMDLEKRHVLGRLITVNPIVTEKDSSVNIEAEPPFGDSYIIIGVEPGQLKLSWFKKGSSIGQMFETTMRGAKRMAILGDTAWDFGSLGGVFTSIGKALHQVFGAIYGAAFSGVSWTMKILIGVVITWIGMNSRSTSLSVSLVLVGVVTLYLGVMVQADSGCVVSWKNKELKCGSGIFITDNVHTWTEQYKFQQES
........................................................................................................................hhhhhhhhhhhhhhhhh...HHHHHHHHHHHHHHH..............................................
>A0A8F5JAH7_A
MALSVIKGDNMYIPMEAVVGIACLLVGFVIGLIAQ
..............HHHHHHHHHHHHHHHHHHH..
>A0A8F5JAH9_A
MVDVFNLSSFCKANKLDKAAMQKVSAGLRKSHKGWKSTT
SSSSSSSSSSSSSSSSSSSSSSSSS..............
>A0A8F5JAL1_A
MVALVSVGMGVEFGAQTADAVTSVVCQAVGCE
HHHHHHHHHHHHH...................
>A0A8F5JBT2_A
MGLATGTIWLRCSLQSVSKTNRCSPHYKPFQKTEISSPDRERRVPARRRLRFTGKKKAHVHRRSPGGGEPPAKRAAPTAAAAALSPARRAAANRTPTPIHPPRSPQNASGSPPKPPVIRPATNKVYLFEPNRGLIPIVGREAWEDEYTTCKYWDRPPRTNHLDIPTYPWMPTNFKVSFKLGYKP
........................................................................................................................................................................................
>A0A8F5JBU1_A
MPWSPPTANLQGRENSWLQSVFLSHATFCGCPDPVGHLHRVYTRQQSGGPSPPRTPTGAPALPAPPSPDPPPRPGGELEGGRGDAGGEGAGAYREEDLEELFAAARDDDM
..............................................................................................................
>A0A8F5LNZ0_A
MMLRNVNHPSVIQMKDTLVSGAITCMVLPHYSSDLYTFLTKESRRIPIDQALIIEKQILEGLRHAQRIIHRDVKTENIFINSVDQVCIADFGAAQFPVVEPADLGLAGTVETNAPEVLARAKYNSKADIWSAGIVLFEMLAYPSTLFEDPPSTPEEYVKSCHSQLLKIISTLKINPEEFPRDPGSRLVRGYIEYSRLERKPYTRYPCFQRVNLHIDGEFLVHKMLAFNAAMRPSAEELLSYPMFAQL
.......................................................................................................................................................................................................................................................
>A0A8F5LPT5_A
MYYMRPNDPMTKSEDTELRLHELLAYVTTCYRWLLWFMDLTDAKVLRNIDKGPVITHGPRESRPPDELVRRHLKSGPAISAGTGVALTLSTATADALIVLLRMSVSWTSHSWKSNTHGVTGAIVAAVELVTLIHHHLQYIINTVFAGYVCWLDGGVENSYLNSALRSQGRFDHFVGKLVPIMATLSWANMEKGTMWFKYALAKSIVCHGSPTQHYLTVLESIASKRTGACPPQGSTFGRNPSGFPGQFCCPPQGPLPAPPNSKTRGTFSRCRTGSLRSSRQLPTSPPSNIVSPRTNPAIEGSTAAKNVQGAETIQVRSSGEFNDCIWYINGAYPHQRSDSSSSDNSTCSSTETQYITLPSTPSPTGDVVYTNPLLGPDEEVDASPQPVDPMSDYSAPKNPDYMRPRSTLVEEVWQLRDSDYTPYMRPSRPSRAGRSRVRVEDQTLEPSSPAGCNPPANSPENDSDDAAVDSPPISPEVVYGTFRPRAKCVYDQYGLTALAALSASRAKARRTRPGPTQPDVCRERDEESAEPRHDGFIRRTMSTTGPPRKHPDQTERVSSL
.................................................................................................................................................................................................................................................................................................................................................................................................................................................................................................................................................................................
>A0A8F5LQ41_A
MASQRSDFAPDLYDFIESNDFGEDPLIRAASAAEEGFTQPAAPDLLYGSQNMFGVDDAPLSTPAVVIPPPSPAPEPRGGKAKRSPSAAGSGGPPTPAAAAQPASPAPSPAPGLAAMLKMVHSSVAPGNGRRATGSSSPGGGDAADPVALDSGSPQPEFPSSASPGGGSPAPRVRSISISSSSSSSSSMDEDDQADGAGASSSSSSSSDDSDSDEGGEEETPRPRHSQNAAKTPSAAGSPGPSSGGDRPAAGAATPKSCRSGAASPGAPAPAPASAPAPSRPGGGLLPPGARILEYLEGVREANLAKTLERPEPPAGMASPPGRSPHRLPKDQRPKSALAGASKRKRANPRPIPQTQTQAPAEEAPQTAVWDLLDMNSSQATGAAAAAASAPAAASCAPGVYQREPLLTPSGDPWPGSDPPPMGRVRYGGTGDSRDGLWDDPEIVLAASRYAEAQAPVPVFVPEMGDSTKQYNALVRMVFESREAMSWLQNSKLSGQDQNLAQFCQKFIHAPRGHGSFITGSVANPLPHIGDAMAAGNALWALPHAAASVAMSRRYDRTQKSFILQSLRRAYADMAYPRDEAGRPDSLAAVAGYPAQAAAAAASQQQPEAPAPSVRVREAYTRVCAALGPRRKAAAAAAAPGSRAPRPSAFRLRELGDACVLACQAVFEALLRLRGGASAVPGLDPSEIPSPACPPEALCSNPAGLETAALSLYELRDLVERARLLGDSDPTHRLGSDELRLAVRAVLVVARTVAPLVRYNAEGARARASAWTVTQAVFSIPSLVGGMLGEAVSLLAPPTRSQQPSSSSPGGEPFSGSAAAEGSLQTLPPLWPTVPGKQSATVPSSHSQSPQHSQSGGGAGATTATCCRATQTNARSRGQQHQPQKARSPQAAASPAHLSQEAMPGSSSDDRAIHGRPRGKSGKRRSEPLEPAAQAGASASFSSSARGYDPSGPVDSPPAPKRRVATPGHQAPRALGPMPAEGPDRRGGFRRVPRGDCHTPRPSDAACAAYCPPELVAELIDNQLFPEAWRPALTFDPQALATIAARCSGP
..........................................................................................................................................................................................................................................................................................................................................................................................................................................................................................................................................................................................................................................................................................................................................................................................................................................................................................................................................................................................................................................................................................
>A0A8F5LTB3_A
VHDIFRDKEFVSGIFREEDYVIGDTFAVRVIYGDTDSV
......................................
>A0A8F5LWN2_A
NSLAPTGAPNTSQWIVTTPRDSALATTTDTFGIASMKGDYITKEGLLIGTDITTTVGEEKPIYADKTYQPEPQVGEESWTDTDGTNEKFGGRALKPATNMKPCYGSFARPTNIKGGQAKNRKVKPTTEGGVETEAPDIDMEFFDGRDAVAGALAPEIV
..............................................................................................................................................................
>A0A8F5MED6_A
MNVLQQILDFITQYWRELISLVILLISVLISLFRKRSTLNVADEIKKDVLVILPEMIKAVECAGHGQDKLNAVVLEVKKYIKKKYSVKDVDVFIPFIISSIESILSTPTKKER
.............hhhhhhhhh.....hhhhh.................................................................................
>A0A8F5MEE6_A
MHVCIMRLSIFITNVLFATMEDKLQKRVKIDWLKLIDSYNYQNDFYKFCKGKNIKSKQRLAYMFIKHIKGRNFVKCLRRIITKECAFDEIQKIAKTNWCSDYEL
........................................................................................................
>A0A8F5MEF3_A
MFKNKPKTPFWWRNHATDAGENRVARATRQQAREDRVRAAWARKEREAAEPLPEKVEASDVYTLEGHHYRRDPRDSRTWVDKLELDRREIVDDLTDAIKDRRKLLEMANQVRELDPGLFNVHDTVLQFAEPVANMVFDLFNIVPAGTHPATVAGGYVKVMECPGGGATNAWTSASLTLANVQGLQCQGGQGTAAYPSAQRAAQDNLTAILGGTGADLTGDGIFDRQTCVVGYFRSSATARNLGRVSPAELTNPNTLRRHLPRTNTGTKTPQRETTKTGPEPISQTAYAVSSMPSGRGAGNGPPRSISATPTARPQGRTRERKGKGGKIMADIVDKIAEAAEVVDCMYKALPTKVQKRWDAKAPTKGRDADSAGQYGIDGADYKMAALYHNYNSIDLNKAMTCIAGNQIEDALYGKAFQGLERTRPRNWRKPGGFLGK
.....................................................................................................................................................................................................................................................................................................................................................................................................................................................
>A0A8F5MEF7_A
MKKSRGMKEWLTVSPVVVATGLVLAEAGLFGAKAIAAAAVLRAIAEALRPATSEL
..........HHHHHHHHHHHHHHHHH...hhhhhhhhhhh..............
>A0A8F5MEG4_A
MAQRKQLTRKGSKRLFTATAKPHRKNLGGYTQAGPMRGGIRL
..........................................
>A0A8F5MEI2_A
MAYRRSRSTNRRTSRSSGSYRSRARSTGGRRTARRSPGRRASSGTLRIVIEQPTQGSAGPLLPMGMKLADPPGKAKF
.............................................................................
>A0A8F5MEI8_A
MAYRKGRATSRKGTTRRPARTTARRGVARRTSRRASAPRDIRIVIEQPVTNPVARPELGTVAESTRKARF
......................................................................
>A0A8F5MEJ7_A
MADRSRQVFELTRTLALFKRALRLGGERRGLTDVYWDISGRCIAPRTRYISGVIPKGVLRGIGERGKVMEFPEDGQPMTLEMDTACRQCTACLFERAKEWRTRCYRETEDSVRTWFGTLTLSPDYQALFAAMAAKQHPEFEGLSGHKQLALRHEFIGPELTKYLKRIRKESGAELKYCLVLEAHKSGLPHYHILIHETNPAKPIRHEVLKDQWKLGFTKFKLADPRTASYVAKYLSKTAAARVRASVGYGKKRLSIARVSKA
......................................................................................................................................................................................................................................................................
>A0A8F5MEK3_A
MLFVNSVILYSFFNLAIFLLYILFDIPYIFNIYQLYIFCQYYIK
............................................
>A0A8F5MEM4_A
MLYAKKQKTIGQFYNIYKTELINGILHQERICSFYNWEEVEDFFKGYALLNNKKVERQVFVSGKIILSIKE
.......................................................................
>A0A8F5MEQ4_A
MFWLSVAMRVLETFRSTPSWPDVPPDLARAVRLLAAAVAAAMLLLAAGQPELEEVARELLCGSWSNNLELLPRP
...............................HHHHHHHHHHHHHHHH...........................
>A0A8F5MEU0_A
MAQAYPGSHRQAREVRAFARRLSAKPGQSTFERMLRMSDAERSFNRLLRQVDAKREFRARISSQYGRASVSTVPRTRGFNAVMKGGTAIARYAMPIAMNANPYLRALTIAQRLLRLSELANTLLPGIEEAGKPVPEGWIDNGDWFSVAGVVRRRHAYEENPVWDPAHATTSRTFRDRLDKLSNMWQYHYSEPTPYFSYYRWYPGEYYPPNTVAEFGQAGKKRPAQRVASGVRLEGVPGWLISYDPQAVPPLHPTPHPEHAPWRILERLPRNPQSERGYGIGRRPGRRTRTGHGIGPGGPFEPPPHRYRPPPPGTKEVKAALTGDLKRAVGIVWWMANAITETADLINLLYRLLPEDVRREMYWRGMSSRVDKRALVVATHLAFVDWESFPEEFIKMQVVDTVIGRLSSGAAKVGLQGPIGRHGPISITTGPTLGQSGRTELELY
............................................................................................................................................................................................................................................................................................................................................................................................................................................................
>A0A8F5MF21_A
MAEKLNRGPYSRNYIAPDVDRGPVIVQHYDFSIDEHNELIVVPTEKEDIQKSISSHENDVGLVNVIKMATAKGVDPMSAPFANKPSDNQPILPDVETWDDVEKARKEALKTLADISKKLGITPTELTKAVDAGNVSDLAKAKLTKKAESEVKDNG
...........................................................................................................................................................
>A0A8F5MF30_A
MRNSSMEELCPTHRADFVRCAQLLARRGIHVFETYRSHKDQDEAYRRRTSKARGGQSPHQYGMAVDFVPRAGERGWFWPPASDPLWHQVRLAALSCGLSNNIEWDRPHVECACWASYQAARKRAA
.............................................................................................................................
>A0A8F5MF50_A
MHWFLFYSSDKIRWTLRQIIFLNFPSGKSKKHHLAKGD
......................................
>A0A8F5MF66_A
MGLPYPVAYRGGASRGAGTVGFRGPLPGPGLRLPPGLGRLPGAANDNVPRSPAASHVRKTMFGGIGGGGGWRGGLRLAIRLAPQLRALWTAYQLLQWAMGKPGVGYDMTGWTLQQACSGGDVHMFPQVITRCGARAVYTWMLGSPIVHNDSVTQIQFVNHWRPEFRPGEAYVDVGNRWIRYGKVELPQPNPDEPPVMLPERIPFVWQAPWVDPFSLPIQRPVPYPEPPPYRVIPHRTTNPYRVPQTQRQVGHGRVSLGPKLAPRLVVGPRGAVAQPGRHRPARPGQRVKERKVKVLAVSPSLPVVRIFSQVTEAGDLIDAVYEALPEDLRKGRRRMTRKLKQIYDHYDKVDIGQAIENIIENQLEDFVIGKVGQGASKGAQRIGWHRGFGIGPAI
...........................................................................................................................................................................................................................................................................................................................................................................................................
>A0A8F5MF77_A
MRGVWDITVLICNVPVVKKKEMKLIISKGISILFYIFFNIFTIVFVIFIGSRFSKCLNWLVFMCHSIKTLDDII
................................HHHHHHHHHHHHHHHHH.........................
>A0A8F5MFP3_A
MAKRESRRKRNKMARMSDYTNTKNLTNRNMHRGGIRL
.....................................
>A0A8F5MFQ0_A
MSSGSRPGNLKGWRLMPWWAPVAGAAVSGGLGFLGGASANDANRQIAENQMSFQARQNILQKDFIREQMAWQERMSGSAYQREMADLQKAGLNPMLAAVRGGASTPSGGGTPASAAGASARMESPVEKAVSSAAVGLNTALSAAKLMSEIRLVDAQAESAEDQALLSRANASHLQNYLFRGTDLENQRRELELKYYGKRQESELNLQSASAAEIQSRTLLNRLMVPEARNAAEAQDSAFMRNVAPFLNSVLRLRQIASPVGR
..............................hhhhh..........................................................................................hhhhhhhhhhhhh............................................................................................................................
>A0A8F5MFU6_A
MGRPKKLNLYEGREATSKSWISLRIKVHTDGEIFTWQDYDLYCDACLLDLPRISALNKQIKSLLNSPIVDFYISSIKNAY
................................................................................
>A0A8F5MFV3_A
MRKKKKFYLDVDGASDYVAVNSKFSEDNIIVPVEPDQSMTIRQIFDNWTKGRPTTVHPLDVTFDDDADDVDFENENPIDLSQVENDINSTMFKIEEEKAVHKEKQRQKKEKKEDRSSLISELSSALAEKLGK
....................................................................................................................................
>A0A8F5MFW0_A
MSMKVVYQVNTREGRSVIEAGTFDKYEEAEKRVLLVVASGEWVQMLPKVVPAK
.....................................................
>A0A8F5MG47_A
MPDRFVAAANQLKRPAYFSSAKHKADLLFKRDGGDPRLVKLTDAVLRAAHAHLIPVRCFNIYRSREEQADMLKRGVTKAPPGASPHNFGLAVDLIHAELAWDMTPDQWRFLAVIVTECARRQNLRLTWGGTWRWNASPMPLGEVLEGKRGLGWDPAHFELERWRSDPAATGAAA
..............................................................................................................................................................................
>A0A8F5MG57_A
MALDLGLKPSKKDPDKLVRDIKFLPVHEDWSFEKYQNLYGDRLLMLPCGHCFGCSQAYAREWSSRIMLEAKKYPDNCFITLTFDDYHVPERLEKAPFQKFMKRLRKHFPQKIRFFACGECGEKSERPHYHAVLFNVDFQDKEFLKRSKSGLIIYRSKLLEKLWPYGISSIGDVTDASAQYVAKYSMKRKISKIDRGEFVLMSRMPGIGQDAYDESIYESDRIYVSGKSFKVPRYFDKLADKEGSILFEYTKEMRLRNAKKIPLSMYKLGVAHQEEAFKKQEDDAIYKDALKVRL
......................................................................................................................................................................................................................................................................................................
>A0A8F5MG67_A
MLPIIEAASVPAPDNVPELVGTIVVMVLTWFLGRKQSKSLS
HHHHH..........hhhhhhhhhhhhhhhhh.........
>A0A8F5MG76_A
MMATLTGIGSVLTGLGSLVSAGTALAGAFGGGSGYSGKGDWPGRSDKIFNFQRDSIKKAVRWRVEDARAAGIHPLAALGGSIGGGFASPVGGFVPTHVPTGSAIGDAVQGLGEAVSDIGARRDAARAEHEARAAARRAEGRADAVAAAQIDEARSAAALNRARAADTVMQAGRAARTAMIAPTLNARPAAGHGVHDIVPEPSPALGIGFGKGLGSATDIASAQEIEDRYGDIAQEVFGLYKLLNDVIRAMPTSSLGPSSENSPGRNVVDYYGR
.......hhhhhhhh.....................................................................................HHHHHHHH.....................................................................................................................................................................
>A0A8F5MG77_A
MIDNLAAKDLLTPEEIEEAETIQYVYAYSDKQLGVFADPFFAEQEPKNVAAGVRAAIIKGSMKPEVAKGSILWLLGVYHRKSGIIEAYDQPQKLIDLAVFVPKEDVEDGRKA
................................................................................................................
>A0A8F5MG85_A
MADLAGIGSIISGIGGIGIGIANSISNAEINKKNYELQKDWQNYQKQLQREIFQREDSAIQRRVSDIAAAGGNPAMAWETGNGASAGSIVDTSAPQQAHDDYSQLMNSSLAMFAGGLKQFQEARLIDAQIKNLSAVTDKTDAETITEEIRQLQIKALTAKTNEEKNWYIQEIKEKEHNLELSKSGNLRTTDPKMSMYNTIEDYFNRVIPNNIDNLNSADLFKLGMEIGLFALPGFGAIKAGSKIIPFALKMLKRGDIPKDVDSFIKFFSNVFKKRPTKEQIKKFEDLSKKQFLNFNKDN
........................................................................................................HHHHHHHHH..........................................................................................................................................................................................
>A0A8F5MG90_A
MQLELLLAPEKFGPPWPGLIHHCKATGAYRTCWTQDSPLGYGYGPRCKCCRTHPGTRLPCPICAENPPQAGT
........................................................................
>A0A8F5MGB9_A
MGATWLDRYNARSRRILSCFCRLPEPPNEAAGRSSTLSGQGFPEDRLRQPWLP
.....................................................
>A0A8F5MGC1_A
MVKLHYLISANDSNRSGTISCRNFEALQLQVISMFLDFKDADEFIVTGSPDGLSIDVKINLNVPEVYFEKFEND
..........................................................................
>A0A8F5MGD0_A
MVTMSQDRLNGYFKAVTSEDFTKLEHLKRRLRTLPKELVRDDNPTTTYARISGDCSDPRFVSKEARLMDSSSDTLDLAAVGLYVRCRQCPECLAQSRSMWTARSFVEVRRASRTWYATFTFGKDFRNRYPVSERINPAKRELTLALKRLRKKVGASKFKYIAVFEEHQDGTPHIHMLIHETDPTTRISWRQINEIWHKIGFHSTTLVDESVNMPIGYLLKYIQKDKKTRIRASKDYGLLPEDEREQALKAWMENQFQPSKPSQG
........................................................................................................................................................................................................................................................................
>A0A8F5MGV5_A
MIKEGNKRLMLTLSEEEIQKLKVIMFDLKTRQPSKAISYLIANYKR
..............................................
>A0A8F5MGW5_A
MAHNGVAPGNATRMHLHGECTNPVEIALRGLPDETSHKLGLMTDGVSVAFMFGPCRKCAPCLDARKRLWTARAINEIQVSERTWFATLTLHPSAAMEFRSKGERDLIQRGFSPAEMRPDKLRFRAFANALGPELQLWLKRVRKNSGARIRYFMVCEAHKSGVPHFHALIHERDGQATKRTLEAGWRLGFSQFRLIDRSSKKEARYVSKYLSKSALTRIRASRHYGEVEASTLADLIEEIALVATKVRRKTATSGIYAVQIEDDEKEKVSSFLSNKVSELS
........................................................................................................................................................................................................................................................................................
>A0A8F5MH13_A
MPWIAPLIAGLVSVGTTVGSTVAAKRQQDRQNDANAKLTNLNNQLQVDLINKQNEYNSPIAQMERYRQAGINPYLAANNAGNQSGIASTQAPQQSYSNYMDRIQNVANLVNQLQQVQLNEENAKNLSSVTELNKAKADVEQEKLNDWRFRNLFGMSNAENQAKLLALQQGKLYYDLQYEYGQNNALNGLEIDTPYGSQSFYSPRKLSFADLLNGYKNKRDESNLQYQKSGTDLRKLTYEWDSANREYGIGPRAPYWLSFARFALDKIREKFHF
.............hhhhhhh...............................................................................HHHHHHHHH.....................................................................................................................................................................
>A0A8F5MH21_A
MAYRRRRSSYRRRRTYSRAPARYGRSGARPYRSRGRGRYRGRTSRSRQTIRVVIQTPTDMLPARPVAGQSAMARRRARF
...............................................................................
>A0A8F5MH58_A
MMPFQDNNPFTALIDNAGKSGQDVYLQGSASQPEHFKDPSLVSAIQYRNLDNYNDDEFINWLKNDPSAEAKDYYIQYRMYKNLLQDDRQYNAMREDTAYQRAVADMRKAGISPYALGSFGSTPINSGDGFKVSGNNYSARARNEENAMNDAMSNGIKAGLGIISALTALLMFL
......................................................................................................................................................HHHHHHHHHHHHHHHHHHHHH..
>A0A8F5MH85_A
MEKEKKPQLPYISMGSNCDNGVLGICLKARDNEECIRFAYGLHASLLPVAHSIRVDDSKDNLICIFKVVK
......................................................................
>A0A8F5MH96_A
MIKLSCRNPIYVKEMIVPCGKCFTCRSKYRLSWQLRLQHELLSYNHNAMFLTLTYNDDNLPLNETLVKKDVQDFIKRLRKFYNDVKIRYFAVGEYGTEKHRPHYHLIIYGLKAPEQKKKSILNWKYGKFLEEKIWKKGYTFVGYVDSKCISYVSKYVLKEFVKGVSVEQYEKAGLLPPFSLKSSGIGLTWLLDNIDKVLSDIKQNKCVTMYKSKVGYPRYYRKKLIEYKKVDEDFFRNRYYKDLDNMQMSIISELKEAHINLQPDKHYFNITLSQLFNIEKLYKTKKTFKSLDDIYNTTFSSRDKRKAGSLILKGLKEIPITEFVPYTYDEVCDIIENHWFIIYKKYIRMKHDLRLKGFILKNKNKKDPYE
...................................................................................................................................................................................................................................................................................................................................................................................
>A0A8F5MHA6_A
MDVPCRKCARCRQFRQMRWRERAIFEMAIANRTWAVTLTFSPIQLAGVLASAKGPELVDVERRAYADVQRYFKRLRKGGAVFRYLAVFERGEESGRMHYHVLLHETGRFPVPKGVLDAAWPSFVHARLVDLAAGPGAASYITKYATKELSVRPRASERYGRNEGEASRAGAKSDSVHTAPHTSEPQNVGEKKRNDNEVEGVSGAKERTNRSESESSRARETRTLGASVERGSPSVILLNDGCHENHWTCDCFMCREWRERWDEYYRISNEKRSK
..................................................................................................................................................................................................................................................................................
>A0A8F5MHB8_A
MLYLFGIKDNLTEAKVFVDYKFGKELPVLSRDLSHFVNGEINKLHPFALDPTNYDVYRLASIDEESGLVTPDYKFEFNLAALKKHVDK
........................................................................................
>A0A8F5MHU2_A
MRRPKVFGRIFGYVVCVSWFSRRSPRIAWSMWFAGFLWRHLMRRSPVNRRKSARKFNRKASSTKLVNVRPMRGGFRL
.............................................................................
>A0A8F5MHW8_A
MKPAKRSQVDELQEEYSRATARDTHDLPDLARQEFREEVDVNVMLKRFGVAVPLQRQPQFGEADFDLDLHSAHIAVSRAHQAFQALSPELRKKYETPARMLDAMNSGELRTDLEGERDERERKRAADQVAREAPARAPGGASERADPRQLDIESPSGSEAPTAAPEPAKKRRS
.............................................................................................................................................................................
>A0A8F5MHX9_A
MARLPTFQKKLETLYDWDVDIYLLRKIKGEYIPTKVASYAMFDETVVSMQKLANTFNKTNNYIFEFRRINETLK
..........................................................................
>A0A8F5MHY7_A
MQMKSLRPCELNAVITTRQLFEQLHNPEHRPLKYSIEFDSQTLDVQQRIRVFLYTDYDYCFSVIMEFQDDKLPTILQHKYEFKANCYERKSK
............................................................................................
>A0A8F5MIP5_A
MEIDSLFYQCRAFHDFFSFAVCYWAHCRLMVYFLYILICILLIKYILKSRKY
..........................hhhhhhhhhhhhhhhh..........
>A0A8F5MIQ2_A
MTMLRPPRYGIRLLKRIWFPRMVIRVFKELKMKIDKGLFEFGRRKVADFVSVTPFCAPLDPDVRRKVYLNDVGSEVHVQGENIARVSKTESLAEKIARFDRLAAYVRQSRAAQMLLSSDFEDGDGYTDEELNDDSFADEQDPFDEFGEPIEQLVQKTVVKPQDAAASAGKPTAPQKAESASEQEADAS
............................................................................................................................................................................................
>A0A8F5MIS3_A
MMAWYDAVVSGLSSITDNLFSQYNTRRAQNHAFQLGERAAENAYQRQLDFWNKQNEYNDPTSSYGRLVAGLEANGLNKAMALGSSATPNQAGSLSSVPQNSGVSTAIPQQFPVMQNLIAASMIRRNDAAAAKDEAQVGKTKIETENLTEQQNLIRSQVVLNGIMGDNMKLKNEYQEMVNSVYERTEEATVSQAFTKANQELEILDKYRKENRLLDWQIFSQPDKLQQVRLQNNVLGSQICLNLVTALLRQHQIYLTDQQAEMVKQLGKLYVEQQFTENQRGLHFWRMNQLENLTFNTDVEYNTLRKEWQRMTNEWMDKYKGAVTIVGMVRDLGPLMLGLGQAFGRRSGGGFSSPGGSISPDGMFPDFGNLMTY
.....................................................................................................................................................................................................................................................................................................................................................................................
>A0A8F5MIT7_A
MVFLVKMAFLLVILARMLPITLLMFSKNGLILILNRIINYNGRRILRLTCAISFLIIIAQVTPFCERSELKVCLNPFRGFKNEIGRIVCFAQRDVIAVHYDGETGKDGYKKFTSEPFPGYFKQLHCLTDYVDLPCRSCPECYEQTRREWITRAVCESKMHDKMIFLTLTYSDDKIPISEFVDEDGVIWKHSTLRYKDFQNFMKRLRKSLDRPIRFMVCGEYGSHTFRPHYHAIIYGVGLDDFGGIAEYSVNSHGDTLYTCGELERIWKNGYVICSPANIATIGYVAGYVAKKSDNYKGKSFYKTANIVPPFIRSSNRPGLGGAYIDLHFNDYNSAYDYRSVSTVDEPFKVYLTSNWKRKYEERKIYAPMLKKGLIFSVNYDKIVEDGALTDYYKDKLRRRVELFDGRFNLLATDMERSDYNSSLLNVFRNSLKRKRGVY
.......................................................................................................................................................................................................................................................................................................................................................................................................................................................
>A0A8F5MIV8_A
MQILSYRFVIILFFILAPIIFIPVLFLLLIILSLFVMLVLFLTLLLKEVLLMRLSSLSNICSPASFISDSGEEIKILYQGFRETPSSPVTLVPSGKLNIREYINSFGASTDMAYILSRLKAGDSSVLFCSPGMYGDSTVFPVNPAESLELINKASAYFDNLPDDLRSKFNNNFLDWIQSAGSEDWISKMAPSDSGVSGDVVPPVSSVPSDS
...................................................................................................................................................................................................................
>A0A8F5MIX4_A
MVKSQVGGSLRNALSRVASPQNSVERYPESPAVDMSIGGWLDRIFDPSGEELKFNAAQAAYERAWNANQAEINRRFNALEAQKNRDFQERMSNTAYSRAIADVRKNGLNPYVALGAPASTPSGASASGNSAYSSSARASIHDNAKAIRDIVGGAFGLALSAIALFR
...............................................................................................................................................HHHHHHHHHHHHHHHHHHHH...
>A0A8F5MIY6_A
MKNVVILTKCYNDGTSRIEGVYSDFDTAREIIENVLLDGVEYYKYCNSTLYVLKVGSYLKPYYELQSFPVLEILEN
............................................................................
>A0A8F5MIY9_A
MSDMEFKSLVNLHPKHEFAEGGFKKTIDVYEDIINAKTGKMETKKTKEEPFYEKIQEMKESQELDKIIKRYNIDLNDKHITEITDEIVDMTNLPSDLIETYAVTKKLESMFNETTADIKNHFHDFAGFLSSFQKGTLGSELQTLATKRQEVEGTIVESQKIRESQVESPKQPAVQQPVKQAVIQQPVQQPIQNQDLGGYYVGQ
...........................................................................................................................................................................................................
>A0A8F5MIZ3_A
MTYIFRGLCMKFRRFDKIIISLRSRYGYSGSFIFRVDNDPFRLICSFKTYKEEFNDICDIPIPVYLPRDVFLLFNLVPFVLGYFERHFEEFFEDIPYFPFDFIFDYIKVENHL
.................................................................................................................
>A0A8F5MJ03_A
MSPYCFLISLSQGIPCCCFFFFFIIIKLIYSFFLMKLAFRVLPVVLGSSTMASISCGNEERLLSFKDWPIEIDEQSIYAMNDTGILLDLGSSFTAAAYVCQLMASCPAYRFSGVTSNQDCHFITYEQVESVPEK
SSSSSSSSSSSSSSSSSSSSSSSSSSSSSSSSSSSSSSSSSSSSSSSSSSSSSS................................................................................
>A0A8F5MJ07_A
MFYRVYIIYMIAFLICFPIVFAACLLIYKLIMRPRKDRKDNLDKSVDSKDNDDK
.....hhhhhhhhhhhhhhhhhhhhhhhhhh.......................
>A0A8F5MJ12_A
MSKSRPVPMISHSVNGYSRYDIPENVAFSASAGILYPARVEFLNPRECRYIQVGGIVRANPAIVPTFTPFRIRLHRYFCPISLYHPEMRVNSSNYDQRTMSTNVLWINNYNPDSNVTSSAAANYTDLEYTSPRALISALGLAVGCRPLTNYSSIQHYVASPTGNDTLSSTPVLGACWVNADPVLAYYDIIRNYYAFSQVGEVSLALPGSQSMEAFSRGFILPRKGASGDAFLPAASVISPNYTTLTTSRPYWDQYLGRVSGLDEYFEQSFYPKPGATSTYYDRTGQLYGMICRCFGYSSSGVPYSNSEVFGTVITASRKDDLANSRSYSLYSFVANRLPYGVAPSMADRYSRLLANSSAPDVSITNIQTVRQLAIAAKTQAYADLLGAGGSRFTDWVKTFFAADVKHVDRPVLVYASSFYMNSSPIFNQSGSGTLGSYAGTLEAQSAFGKKQQRYCFQEPGYLIDLFSIVPLYYWAGIQKDYARYDKMDYFNPLFNEVGFQTVPFSAVGAANADAITVFGKEPAYNEFRASYDRVFGDLAYIPGLASGSQPNKIYTSWVQQRAPIIDNPDVPLGSGSVAYNQYERFVRFVDIEQTNSCFSSTFEDNFFVNLYYNVSSKSLVSKNFATNLATR
........................................................................................................................................................................................................................................................................................................................................................................................................................................................................................................................................................................................................................................................
>A0A8F5MJ14_A
MNNFDKFRQDLLSLGLSDFAVSFRNDRVYKCEERSSCKFCKFNSSWNSCDYDRLLWLQEERSC
...............................................................
>A0A8F5MJ16_A
MCLCPILIPNPKYAHRDHGPLLGSVMPFYDRLRLYFPVPCGHCVECMKKRRHDWYVRLRSEYAENPSCYFVTFTLNPSAYLIYGENPRRFVREVSRRLYNSNRVGGKRRAPKRLFVAEYGDDTGRLHLHGLLFLPHVDYRAFHRMFADLGWTWIERLRSPRGISYCLKYISKSFEAKRFDAAGNFTGFERIVNPRLYVSPGLGKRCIQYEAGVSWSSSFVRFVGVDRNKKPCTYKYAIPRYYFRNLSDFDKLRRWFKSFVAKLTLEDVRDGEFVSLVDAASEYFRIPLPRSFPPRSSVNGRDRARLLDPTLFDRMRDKFYDLIGTMVDSDHFNSTVFNPIQLKFSFHG
............................................................................................................................................................................................................................................................................................................................................................
>A0A8F5MJ22_A
MNKILKWLLRKVYKEECKIWLETCRNQKNQIENLKQRLKYMQQKNIFNFEERKYHNEHL
...........................................................
>A0A8F5MJ44_A
MIYGVYSIRDCVAGEYLAPMLDTSDATAIRNFRHTVLTSPGVLSTHPGDFELVHIGSFNTSTAEFIAQPYTILLKGDQVK
................................................................................
>A0A8F5MJ52_A
MSIFGKINHGSTFQKCEPVENCKVKAGLAYSPAMVMEATEQGIAVSGANIDAMFFDGTDNPSFDLATDQRRGVDANDVWNASREARARLINAHLKDKRKFG
.....................................................................................................
>A0A8F5MJ58_A
MLKYMSLMKKFKSSSIASNINIVSKTTNDLFLSPHFRLSEFLNSPTALKKCIANFFPQDRFDLFFGRARVISDILEDVRSLIDHPITITSGYRCLRLNQEVGGARSSRHLFMCAVDITFPNFEYNYMRVINLLRSRNCRFLKVDYARKYIHVDWTEAFLDRMSESLPFTL
..........................................................................................................................................................................
>A0A8F5MJ66_A
MFTKHVISVKDKRGMDVRPPFTVSLLAGIHDFVCRCNAQGYICIVDSIGFYDSVEDALADFFGKESKDEA
......................................................................
>A0A8F5MJ73_A
MDLISINPWFLLLYCLYLCIQCAIQIFNARSVGKKISSLCSTCITPVIDGEKHECMLNEEELQTLTKFISLLQSHEVKNG
......hhhhhhhhhhhhhhhhhh........................................................
>A0A8F5MJ83_A
MAFLELLQIKIVISLPMSKSNPFLKNSAAWRPLTDQAPVYSFRDNVRFDVCLTDSPNIVGIYTDCRALYDHLCANYDVTSVVGVRRRGVHFYGVYLRLEAFIHFVAWNRSVFRYAGGAETCCSFFL
..............................................................................................................................
>A0A8F5MJ92_A
MAYIGKVTDFLCRSICSKTNITPRCVAKAAKGACRRCFAKRATPDRRPTRPPSRCVAQGRRKAPVGGVSRSELHRTGAPRRPSIRCVAQAHMGRPPALA
...................................................................................................
>A0A8F5MJA0_A
MRARSIPRGIALHALSTFSSLLECDGDVRQQARGQLMGQLLSFPLLCLSNYLTFKFSVRRDVPVLINGDDIVFRARPDEVDHWRENVGKSGLVLSAGKTLIHNRFFSLNSCMFDAGRKVTWVPFVRAKALWGSSERECEKISSISSRFYSFAVGYGARRRAYFEHVFLTENAHTILRSRRSVTRGLGIKVSEDVLRSSGFWNRELFYLEKEVEPPLPTFSFVQLRAGDIPKGWTKVSPHWYPPEVIRGKAFRFAMEVVNCAWSNPMISDSDAERKWMQKCDEGCSTWGLSGFVSRSMCRLLRMSRRQLWRYVCMRGNRNVFGRVRFSRGKGVWMSGTAQQCENEESETTCVSNCAVPFGPPAALLSGVRMV
...................................................................................................................................................................................................................................................................................................................................................................................
>A0A8F5MJB6_A
MDSNNKGKAKGGSPAGIETSPKSVITDSQELYNKIKSLFLEQSVESIDDGHKVNFLYAEDIDDFITQLEKVVLDGRPHSIPLTHVQALQTEVASLKLEMARKARTNSDFSSAEALLRKDLVRAQANLESARAETRKLIDSANNEKGALVSQLAELRKHSAELKKQINAAKSSKDQQSFVDLQDSKADNSAEINRLNNLLQSKNADVEAERKRIQRLENQTLALTVELNTVKARQNIIAAKNGEASKSFATVAANGASATYNLVNQAYNSLRGKSKVDISKAESVDEDDIKSKVFWLKAAVDHSKHALYAPYRATLGGVLDDLKVLNHSSRLAFKPFVDAIHYSLSPQGQPLSEEEMVEILSSINKEKLILSKQVRKPGMKTFEEYLERGGPGDSSNKLAEVDPMPDEVLFDADWPGPQSYKPPSPPSNLEEEEDDVSYYIKVRTWFNNKRTSMRKTLATKLSKSRVKLNRYYRLATGGFFKRLLSIPYSWWVVVNPF
.................................................................................................................................................................................................................................................................................................................................................................................................................................................................................................................
>A0A8F5MJD5_A
MQVLKVDTNKVKPLDGSFLRKNEFKQWVNTLLWLLPNTTYHSEIKQMSSKIFELWNSNGSKFTVFYLKECCLVIMKFIAKEPYISIPSGSTPSVSLSKDGLPAIIPLNIRDIMKIDFDFSKSILSLFNVFRVISFKGAEPDLKTITDPFNGISKTLDINEISRVILLLEKKVGKFKDIKTLQIRLEAIYTSGPNFRPSVVSSFFDAYALLKYPSVLFAIARLSWMQNGWWILISYWLVCIIIGLPLRLVLKSKTSLRIGKLAEKPEPAGKVRIFAIVDFFSQTVLKPLHENVGQILKQLETDGTYDQIAPLDRLLSLHPNGPYYSFDLKAATDRLPIEVQHQVITQIMGKTVADQWIIIASQRPWIYEKEDFSLSLNYSVGQPMGQYLSFPSLGITHHIIVQIAAQRAGIVGWFSDYALLGDDIVIYNSEVALHYVSIMRGLGVTISDAKTLRSNSVVEFAKRLRSSTYDYTPLGAKSILKAMKHSSYIPSALTDALNKGVKYPDFIDKLNSIRKTFRMTDLSYNQLISALVGPTGLLISNRNIIDPKDLNQLWSQILQLPSLPSNRVLISAVDIFQRWEKINKARLIYNRVADLKGKLIKDLEYLLIHCKSHYSSVTIVRLYHPHYYHLHSIKSSIYLKGDIRRLWIKILHLTGLFFSKLNRIILYCLALIIAEVFDSFFGMVKNDYAKVREFIDTEYLIISHPALEFPEDEWFIPIPTEELEWDPHYVRPYKGPHKSELLSDIIPLIQTDMKGPLDDDKTYKYVMDPKVITKISLERLEVFSEALEQAFFYERSFNDYPYPLEQRLVLHDLEKDNQFENQQDSSYLG
.............................................................................................................................................................................................................................................................................................................................................................................................................................................................................................................................................................................................................................................................................................................................................................................................................................................................
>A0A8F5MJE3_A
MIGFNNNFNEQLGGGSSSPAVGFGTAVNSAYKNSPLGHALDGIGNIFGDGKIGTWLDNQLTGNLDYSRQQELQDRANAFTASQNAITREYNARQAQLQRDFEERMSNTAYSRAFADMRKNGVNPYALMQSASTPSGATASSGMSHGASGSVVPSGKALVGLLGSVVASAFAYAGKALMAKNSVVNGRAYYDKWGELNGGYYNF
..........................................................................................................................................................hhhhhhhhhhhhhhhhhhh..............................
>A0A8F5MJE4_A
MVRSFKHLVLSGYLNVHHSWPPMLCPPARGTKLRQLYVAQKTSLTMGEYPLSDLDAVEFKPFVQFDYSEDYLKFLDDKAVCPGASEMAKFWFSGKRNESRRLLQKVLSVKEVDLRKIVERLRRGKFDPDEYCVELTQKERELKEMARCFCKLPFEVRTFFTLIEYNLKEGFMKKYMPQQTMTMSSTDTKQRLYSLVKDAKSRSRSLLEVDFSRWNLRWRAATVNPVARILEDIFGLEGVFTQHHDFFTRATVVLTDKHSLPDGGTPNKPITEWPESELLWRGKHLGGFEGIFQAGWTICTIAMMYWVMHDQNVAFTMAGQGDNQIFALTFDPGRGTMAEQLRKLLAVMEVRCRLLNHEVKPDECIDSSTVLTYSKEIYVLGNNILYNLKFASRSFRRDEIDVPSLSTEIAGVSAGAMACADSVYSTPKAIFWKTFQTIRLLSSRYKSP
................................................................................................................................................................................................................................................................................................................................................................................................................................................................
>A0A8F5MJE5_A
MRDSVNRNDYQFEALAPEFVASCVDSIRRQADATTVGDVFLAFPASLPAGTLTPMTPQVAQTAPSVEGLYAYYAMVVYILGKSLSPDTESAIAVKRPSALIRKRQLATSEYILTGDGKILPDNYGKVQGGWVRSTEPRVVIVTHLATLYSASSRPESLDSIVVNMDMLKNAGQSYIYYVYELLVACDWCLEIPILAAQYRHFSRMVNILTRQPQHIQPFYKMMMQDATKDVRRREIEHIVGVSIFYASQTRASITNYRISAECRPVIDAFIALAATKGITFREVTGQATIDVTAV
.......................................................................................................................................................................................................................................................................................................
>A0A8F5MJF2_A
MKTIFAKLEAINYVGKQTNYWVTWLIKEADKFYVGTDKSNLNHYKKILKGQVDKNYIEALSTIYKDQQEAFKSYDRL
.............................................................................
>A0A8F5MJG4_A
MFREASYTGQAPHAAALSLRSPRPAKGACRRCFAKRATPDRRPTPAVHPLRSPSAHGAASRVGISFIKAAPCARLSVNVNHINLTLFTFYIICIMRFSSISLLCKRSLLVYVYITHSFSTVNHLT
.............................................................................................................................
>A0A8F5MJH0_A
MPDAASVSTSSVVPGDSVSSRGGKKKPGKRERQEARAVRTGSSNPASAAKASLFSAGAHSDPVPQPGKFPVVFQTGAGEPSRDRAFSYAPQSLSAILTDLFSKFSSNDKFAEFKANSDLTTQQFELFVKLSFVIGLAQQTVHAHVNMGLPLGDFSPMNSTNVECFSSLRAVLAQFGEFSVPALGTRFLLYDYAAEVRKLVRLGRDILAGRGYAALARYWLPTSPSDGATKVAIGEGLKTWLLEAHAISIPGTELEDSVFSGDVPDVWEHIKPLLGPDPGTGAVDTRDRFDFLFKSYPDEGQFTVAFSTVAATSCLADIGLV
.................................................................................................................................................................................................................................................................................................................................
>A0A8F5MJH4_A
MVDPRFFSVNSSFFRSHRRRKPSLVPVLRVASLAKEIESVSGFGSALRRFCLGFTGEQRERAETMFLRKRAYAIRSTGRSVIRGLGMKVSVVALQSSGLWRRECWYAELPMENPLPEDPSRLRWAGVPEGWTREPFVPSKGRRLRRAERLRRDELQSAFVRELVDSAWRGGAPAMGTQVKDYRRAVERTGYEESFRQWVKNRKRVTRPFQHPVGFGGVGPCRKPGRLFAGIKPPTTSGSGKVRRWISDGVPCSMPGAGVGAVARWEKVWQPVQPEAEETNGWVDCAPWEDILGCTYEQFILGVTL
.................................................................................................................................................................................................................................................................................................................
>A0A8F5MJH6_A
MRRRRKRIRRIVRRSRRSRSRVRSRRRRSIRKIKVKRGGLWI
..........................................
>A0A8F5MJI7_A
MLSSIRRCFEHGVFLNTIEVMLMLARNQLMRYYKISKFVMNSLCSELNCDESNLPFQMGFVPTTRMVETLLLGPELHMFKEENSKELMMFYKGLYTAGNNTVTTRSRHYIPFDETGAGKYWIELPTRLDKRLIEMKDSFYENMLKTSQEEIIKKMNRDSVNVNLKMQDRIHHNMFKESFFVGMNRKYEFQETMVVHSLIRALQLSNSKAMIYPKEVSVVEMEDILHNKKIHNDIKKKVWQDVMNSGVDLLEFCKTMIKNSVKKSSLFLLDGYRQMEEISKRVQLELQNMIKSKRNSHPKMRELRFNMSEMKSNFDKKDMVNFIFDRSSDFKNSTLRSFNKICTLFGVEDNALWKNPFKFMREKIHDKEYCYKTFMEFIEFNSKMSGNIKVRMLCDFPDSGNMKINLLNLYRSRMSPLYIMDYQSNKHLLEEDVEFLSKMAFSMDPSERLNKELKVGIEDSKVTRARKLCSYGVNTDVRFKFISNDRLYYSRQNKNNKSTFVWTDLSFLAVATEEMRNNIKKINMRIWSQDKISMEENPNTSAVRRYLLDNVSSEILFLTNNYITSDDMMMYNINDKQLVYRVTVSNYMSKYKLNLNVSKLSNSFYSKNNEWYKFTILEDMYTFSSKYMDKYKFGIDGLYTGTLKEMAESPPDIVTLDKILVDHKWIRSVLFEKDEEITEDDYRRSEISYINKQFSAEGVMDILPKLINLNFNSREQSDMSEYGNINLFDLRSKLQLSMMNAEIESEESASDTEFPLYETSSVSKVVEKIISSAANSYLRMNLSLARTLLKMCKGNMERFHNMVIWLLKEEYPEVSDSMILMLYNIKLKEISFNTYINPTNNIKIIDPSDNTKLWFKNNIIFSKVSEETSLEMMSMIEEFS
................................................................................................................................................................................................................................................................................................................................................................................................................................................................................................................................................................................................................................................................................................................................................................................................................................................................................................................
>A0A8F5MJK3_A
MWGSIVDMIALVNNWELFKLSLWFLLSSSFRWSSFSIVFLCYSLIFMLPWMFLISLYSYTSQIVYKIIVTGCYASGIISSVEVKPSQFQIKGHWIIKKWFPKIFSLASGPFAKLSIRTILQSVRNSLILKNGKLAVVYDQAGKARVVAMTNYWIQCLFRPIHDSLFEFLRSISYVDGTFNQEGCVRDFMDTVDPNQTIYSFDLSAATDRLPIDIQVQILSIIFDNDYLAQRWADIIKKIDWYFKGTNYKYSVGQPMGAYSSWAMLATTHHVIMRVASINCGLEGFSDYLILGDDVIIANDSVAKEYMRIMSLLGLEINLQKSMIGVNSCEFAKKWMIGQRDLSPFGAKLILQALRSRDAMFLVITDLLRRKLVSLSLIPVVIENLGPRFKSLGSWALFALISGFHKIGEEVRYQYEDTGYGINRFDPTSGYPLGYNTKENLINNYINKVILQDIKASSVLENIIRNWRNVDFYRKSGVRLWGVLNLLNPALWITLKPLFKHDECLWGDIAYVHTLMDKPGDYEVINDLRSLVNEPNILDIDFNNKVAVSSLRESTWEYFGSLDIQTQDALSYWVALKSNVHKWHEIQSRVRPPEPEFVEVRGRLVSRHKTLKRRSTSRRVKRKGMCSNNR
......................................................................................................................................................................................................................................................................................................................................................................................................................................................................................................................................................................................................................................................
>A0A8F5MJK4_A
MQHTKNVWLKEIFSETTYESGDKLMQALTETSPFYPQIMSDVYALSPNGLKDALLSRFTMTRTIVGIAGNPNFMTEISAANAALLRFLIKRWHDAKAKVGQPTLPTSSYQTCQKLRSLWGPTVEHRNIGVYCPLDYPIRPTSRGPRIQIMSRCDTPSLHDSVGVYPPNFGTRTKQKVSDHGFKILSSSSTVIDLKALVMTFSELGATNEFAKLLTKISKSRSPWTVTQLATVLPTAFGGAGAHRHNAINASAFSILGSRTVPTHLNFCSDDAGLLSGGEFDVPIAFQEFYLTGTNVFQVFCHAGLVNSNATLSFCLDDNYEYLPTDAVVAQTIPDIGWSVKPHNALCYVQSLQVSEIPPIPPPATIPHASAKTVRPEYLIYNKLLAKYAR
......................................................................................................................................................................................................................................................................................................................................................................................................
>A0A8F5MJL4_A
MKEYLGDRPAPFPSFRGHYQFRSDRGKRPTPCGGAAGLVMSLWNRSTQGLRTFSDRILLSKYGNYRNQRSAMAGERFSRSLMDRVMEEAMGPPSQRMRCRPVAVCEPLKVRVVTAGPEATYWVIKPLQEFMWKTLRSHRTFRLIGEVANGPLLDEVLGPCGDGEVYVSGDYKAATDNLRPRLSWAIADEICRVCQIPRFLARLFKLSLVGHCLDYGRGAGLRETGRVRRQLNGQLMGSPVSFPVLCLANAAICRLALVGGSPWERPPDPRPWGDLADEEMEFPPSLSVTRDCPLLVNGDDCVFRCGPSVFPVWERLAAAAGMEPSVGKTYCSGKWLQINSQVFRTTPSGFEKVPYRNWGFCSVFAPKSGKIRTFLDLPALQEDFLEGTPEEGREQATRWFIQDHRVTLETCPPGVSYWMPRHLGGVGLRAYRPLRMGPAHEVSYRQVQLAEYLRRSRRTLQFSELTTGGSTMRSIPTWVIRGTREVARARVTRRPGGDTGGSASALFWAAGRQDADSVSARPGPRGNWRQRSRQSVGTAVSEQSIGS
...................................................................................................................................................................................................................................................................................................................................................................................................................................................................................................................................................................
>A0A8F5MJN9_1_A
MSKTTYSREFFSSTEEELYSSFHASESSMATIRTTNTYSMPKWEYIIPTEPYVNRINMRVGEPNLPARLDNPLIPYDDLTRSKLMETPPSININLDNNNYTAIYYLLETYEKEKFLDSSWSYPLLTKIEDLKAFTRERLNAGAHSTVCSAEFLAENGLTTEMKEYMNRSPPLMGTLNRSSWSIEFAMMIQKIRTLLSINNKSNYNIMTDINYAKTESNVHIFTTKNKGGDHQIILSGNHFIISSRQSCTSWIGPAVYLDYLFTIADVEINVMNITRCGEYNKISNLLKLMVDLVKSNKPHNRLVTFFKNYEALCLYACDIRTSSIVNWVPIKEVIDEMIVIDDELSGSTMVRDDIYACLIGNRGTSTSLGIMSTLINTFSRLTPLELTEISALHKFLFFAEVDSKAGIEKFMKRTHTKRNVEPEQMQMLIALMKMKFVKGFLKRTKSLPPIEYPSDKSQHLMQLYESGRINDAFLHPLLWWYDIEIGSCIMDLRTGNPIEYAKDKGSISYDNDYGPQSSIKELVQVLISEDYQAEDLDDLHNLQPKERKIKNILRVERTHKIRFPIRLCEKEKEQKIEARLFGVTTAPIKHAISRVTSKMKKALSYFDNQYMTMTAEDRANSMHRLGQLQRSPDTIGILLDIEGHNQSMQRDNTYEIAEFIGRLYGEYGWGEMSTLFSKAEVYHANAYTREVVISTGQFGGIEGWYNPLWTLVTLLQCELLEYTTAVKPIMIATYSDDVAIVINKKDMEGLDLDQTLSIISDDFARLGFVVKPSQCAVTESRSTLLRQHFVYGEAADSVLKRILSMSIAENQRFSSDEDEIASLSSSASSAMENSNHIITITYNKWFKAGLVTHHSILELLSKKREDSLVSYERLPENIRNLIEPVDLLKSQPDEEYSKRVAAGMIDYFSELEKIYKTSEYGEIYREFISTITNSTLREELMKLTKESLSYLTMSSVYLSELWLMLLMLPASVGGFGLALLPTQLLSGHSDHLARTYDIIIKYIKDTFTEKRMCYEILQYSLKSYEETESLPYKYRMIDNKWLTNRKIRTTRSVVNNKLKLIMRDLCRNKEVKKLLEADEEMQGIKNAITDIFSNNYCQRVAEFYKDNTAQGLINKIIRKLETSSSLLKRMKRFKDFQADMTVQSVINIQLLLSTKGRVFGGISRNTDIVDYLCQRRGIVVENINFVD
....................................................................................................................................................................................................................................................................................................................................................................................................................................................................................................................................................................................................................................................................................................................................................................................................................................................................................................................................................................................................................................................................................................................................................................................................................................
>A0A8F5MJN9_2_A
IEEPVYMNRIIPVRAPDCLVQIFPANPHLFKDDLWQLKKGSSQSVTLFKGEHLEDEPEFGNMETMIVAKLVSVTKWILVKSNQFDEQNINMNLVDVVQACNISLSTITSKEFSDLAMMVPMNLRGEILHRIPNSSFKPSVTIRVLPNATRDMSTRLNQSVINDADLIDSNINFEYLRKWLLVKRAVAKSISKIEVGWESYGFNSYSTVRDARDYTAEITDKTNFICEKNCQSLFSSRLEIMKISKYTAAYLYSDNTIDYFLNSHEDNEYNDAMTVLNLEEEIIMRYYNAMLREHMIIDLEIINYELFGSLCERLRKSIKRHEGKSDEEMIPHIKDTIYRVERSIIATSLDKVTDYEVRKSLSQLCVIAQEENAPYLYFKNLASAFATNVYDDGILEQKIARIVEVNEESEEFVRAFIIDMIYIHCIYVNPKGSSDVINIRQTMENAESFLENPLTRSDLSPASRMFVHAIKLRELTTIFSINFNYIEEKLQSINDDVTFQNTLKLSESIKPEVVRILDESRHLPRDIFSVGYDAIEIRMKSELDYINLSHSLTVSKTVSELYADPMTNFSITGSDSLVGQIGLLKMLKTKKFYKDGDKIASLTSGRGDIIHASKATGVKCEAFSRLTQFTSIMVSKEVKILPDLDITKEFDINEITDARLILIDISHIEGDKSSLYNNIINWATEGKTVIIRANSIVRGEEKGFRNLLKEINQIFYALPITNSIMPYQQYFILTNDNMTPGYGKLEMDSDDLYKEIWERYNKLISYKRLSLIARRDMETSYTALLDKSLGLNDLIELISSKAELDMSRRTIRQILNSELPIQTMLIDNDSYKRFSVVTKKDIWFDQISEVPIYYDDISDRDIGDKKQKGFHYWKRTITNIINTKTRFSEINLADLELDELEELSRILPTRKLRGHMLSLKSTAHTTGDIRGMTEEELVNELRYLDSRRSKDRSSKNKLLLDAIYLLAYAATNNNYSAGIELLLSSASEAKNTRVRRMEILKIYRSIGSLYHQFVGELRSQKIKLSTINKINEYVTTNFIIQKRRILIGDNTEAINEEIEWITKMREEFNNFKLSDLVSFTEKLVPTLAVATDSDFLLDHTEISLTMPSVYSGIHDEIAINAIDIAGVFGAGLLDVEEFNRTTAERIRVADEDVLQGQTFAQMYEMSAEDYYDGDDDDYDYEGENDEDNP
.....................................................................................................................................................................................................................................................................................................................................................................................................................................................................................................................................................................................................................................................................................................................................................................................................................................................................................................................................................................................................................................................................................................................................................................................................................................
>A0A8F5MJP8_A
MQGAEACRAHLLKQELSHNIYYEDKAMIKISQLIKAYETIQKAKIEQEVQEENKKLKKALNEHYTCYNRCYYLKYSPEEKETILNTLKITLNTYPLPTPENQKIKKIINKLEKNSIYWKLENK
...........................................................................................................................
>A0A8F5MJQ2_A
MMPRESLVTTNNFDFKRWTVFERNDKLVVSDWLTISAPMLKHFLKIKEVMMSVYSNLEDKELEANRGKVMPVYRLNKTFTSLCLMLFENKRGTSTTLQLNRYLLHSATSYMTSREKLVEDIMSEPIRSRIEAYFRIMQFKWYIKMLDGYDSMLTNRLTKMATDSNDYDRFKTVSPFDLESEVEFSTLMDCIYSCNLFEKGTGFVDHRVKAILSKMVTAERHFLAVKDTDWSKGDMDNLIDFWHSKDELHCFDSRFVISATKLFFKKKVSPLDVSLATDAAMAETVNSAMMMTSSLVSGPMFSETLKYSKETKKTKAFLSIFEEVQKFSTNNLLEIVSSYTTLDAVFALFPKAQIGGPREILIQSVQLRFAVKFLEMFSEKLCKLHPKEMLTKDNQKSRIQSDFMNEFREELKLE
..............................................................................................................................................................................................................................................................................................................................................................................................................................
>A0A8F5MJQ6_A
MFTPMVATGKFNVDQYLAARYDMMGLRRYFRMVPVIKSREFTRMLYYTGSLLVLSKIYPNDPLEAIYRSFREFQNLHCRSTLSVSRSYSEWLILLSRYLPVLYENLQKWPACIR
..................................................................................................................
>A0A8F5MJR3_A
MAPRFRRRFGRSRRSYRRRPVRRYARKGRSGYGRRGSYRRRYGRRRRWISPYNKKHDVIKGAHDTNDNSFAPIGAPNTFFGYCPTYMPNAVAGDTDHNPQKVRYSKNIGFTGYKERVHIATAESLIWRRIVIWSYNRLNNTAGPTKTDSSGTSYTTRQITPLELNEGVRAFLFRGTQGVDYAPNTLHEAPLNADHFTVAYDRTRVLQPRRDTGDEYGHIFNMKFWNPGGRIIYSDDEDGLQKGPQVNGWSSLGRASRGNMYIFDVFSTGYSLTSDTPSIARFAPSGTRYWVEG
.....................................................................................................................................................................................................................................................................................................
>A0A8F5MJR4_A
MPRYGRRGVRRTRASRKFYRGKRSYGRRGSSRRRGPMRVKGTVRTVPTGFRAPSTYNRRRIAVVKEVQTNIGAYTWVGNTVAVPFLDYYTFDPSGVIGNSNFPSLAAAVGAPDWNEFSALYKFYKVDKITLILRLVQSAGQVANLFNYAARCRWRHDYDFTGAAATSALWTEDYENVKTATFTPEAPQVKITLYPRVQTPQYNFVSATGSFIQQGMTPQKMKWTDTSQPATLYGLRFMWEYFPSTFNCVVDVQFHLRFKSRK
......................................................................................................................................................................................................................................................................
>A0A8F5MJS5_A
MNAFKVMSKISNRVFVLVELTSIGDSVVSVKLSPSLRLGRFDFSAVSRLILDSLLPGGYLVYPLFDGTYLVSSADRKAPLASCFSIPFDCRHFEFDATVELEDGLLHDVRFSLNQSTSDRDDYTVMNTRILRLVGSVSIEVDENETSEIDA
.......................................................................................................................................................
>A0A8F5MJW6_A
MKKMLFFFASLLLLSACTTSRTFHVGIDKAENVNVQYKDSTNAVYPSFQ
SSSSSSSSSSSSSSS..................................
>A0A8F5MJW8_A
MYRRNKVRGRRGKRRNRRYSKVSKYRTRRTRSVAKKALRLAAKTARTALKRAYYRQYYQANIGSTVTQPTNVISLMVPGSAYYGWEANPVFNRNSTPLANLQRIRHKQAYINIQVDMANEFDITNTSIFILKPTKYGSQFFTYANDPYPTFVSQTDWAGTPGSILINKQNWKILWSKHYQMGAQVMDANYTYGIGTATVATTPRPVHLKYRLKLKTNCMLQNMAQGGATATWQANGGQPTYRWDNVYAVIFTDNSTTDGQSNVITMNILHQLEYA
...................................................................................................................................................................................................................................................................................
>A0A8F5MJX6_A
MYLNMATLKYHPCMRYGIAHSKQYKPSVISAFLADRDDKGNLLKLRSDVHLLIHQKTLQRDVGTDVVRDYFDSIARHSDPSFDTSKLTNDQLFALIPPKAVNNLTTRWEYSRYLEEHDKELKQRFKDYKEAYEKQSDLDRWLKKNFKLDKDDKDE
...........................................................................................................................................................
>A0A8F5MJY4_A
MTFGLLGRIAWLMGTYVSDAVSNVAVRAREAAFSMLENSDLLPGICYDVYMSHTYKPDLLWMEPFETILEPKEELYTSAEPDAFEIFLGGAEKTYAPTVEQKKLRSSLKTNLPESRYVHNIVPDPQNTLQHFYDEALPGNSVAQIQNVAELRRVRDVNINTEFYGKIEINKDIAAPEKLHMDASIRTAAIPISNTPLLDAVMASAKRNFNPPDIQQQNDPWAFARYLVDRFVDWAFIPNFRDTIAKSYKKDPISFNVTDYIEWKATRDGAYKSALEAECPEDMVELNLEKYDTMVKKRIKPKLTVAAQYELAQPQVIVSMSKHDTAPFTSIFRQIFRRFESALRPEVKSAGMASDTDISDWLTDFKHVIDAYSAIEIDAGKFDKSQNLLARMMESLLM
..............................................................................................................................................................................................................................................................................................................................................................................................................
>A0A8F5MJY7_A
MPRIPVEQKHTYYSFNASLGGSNTDSAVADDRYNPNRPILLYNAPNYPVTGTDESNRIGRKIRTDSIVSEFFLSLFNTLDNDNLNTVYDYYAYHNSDVDQAIRSQVSPQQVAFNTNEQDLDVSIRHMIVEFDPEIIQGRTAQEVFNYLWNWFYQLNVFTGTYNMHSNRQQVKRESTQFTGNYSILYDKVIHLSLNKPIYHGNVVLPYVRHLNFDGVGAGSPTNKIVFQMFIGPTQPMIDYGSYALGQFIENNPINGGPNMFVATVNNTIKLNFTDV
....................................................................................................................................................................................................................................................................................
>A0A8F5MJZ7_A
MGITLRAEASGKLTNIPFLSKNARVPTDHDNKVFLRAGLTGPKAPMFAIIHDKARLVGKLTAKVKSMDIKYRVTRMLSYLHLTAHHPDIHAQLYKIITTTKSFQPTLNAMKVRVPTYEEVIREWYDPDTIVTQDPDDVLDENETVGNIVVYGNVTTLDSIMSVCASIPDLVNPSLFNFGYMRSLQARLSHLCSWPMTLLSLQNSLVSQSELGVFVSKTCYDFLDPMLCVNPERDVNITTLLFRHWAFCAYLSLTGSRRSKGIVTSLSRKISSAAFILNGKVHMEGRNFDFRVVDLLVVCAINLIRAPAVLDWVSLVEVPNISSVVERFYNLFLFKFWSSLPPNYNDLNVFLRKYRTPSAEKGLVVSAPTGTGKSTALINHLSIVLGHKYNKIIVVEPRSAIVKSLVPYMVSTFALDCSGATSGLVLDSKAKVWYVTAQELLLHASWLDPDNIIVIDEAHVDEPAYKVAIAEISTSGVDHMFVTATPTLAMSETSMVVSLNTANVWKKTIRNFKFVEPESVGAFRNHYFREALSTVDSIPSSSKALVFFNTIRECTRFASSCSKTVQVLSSNTKSTGLIVDAQVIASTSVADVGLTLPNVDLVITSDIGIDVGNTLKGVSIRNTRLDSNAITQRCGRTGRTNHGCAHVLSYPCVPVFTPHAEVVAEEELLSLISSGIPIKLIAKHNLPILRKLMGIENAEDTVKDAALNEALTQLDLYRDNLDPLLKRRMELMELETSDHLSALPVDAARLGLLRLSTNDDVNSLISSLFKVAVSLGHRSVASGKRLKRLETVIRKHSAALLGNIRSRMPFPDPDLGEWGMQIEEDIW
...........................................................................................................................................................................................................................................................................................................................................................................................................................................................................................................................................................................................................................................................................................................................................................................................................................................................
>A0A8F5MK09_A
MAYRRSRGYKKSFGRKRRHVVRAARRVAPRRRLVPMPGRDYGSTYRTGTKPPFQFTLAPTSAPKVGNLRGAPLRGRVPNGDVTRLGENTTMSSCYLGASKGNMRRLFSATGNGALKKLYNNTVGQFNGATGTQSQIGWNVLGRADLVGIKTNLEADLPTEMKPGANDMKIWFGRVVQRLHMKNQTNHVACVVLYDIIPSFSSVSTAVDTPAEAWVKGVTDQGFASYATYPGNSPYESKEFKKYFKVVKTTRLYLEPGEQHEHVFTRSINKVFSSSLFDNTNANAGEAVYGMSGYIMASAYGSIGHSATDAAASVSYMPVRIDWIHHTTVQCQYSGVALKKTAVGTNNITTVAPANWDFIAAVDDVEGDLINA
....................................................................................................................................................................................................................................................................................................................................................................................
>A0A8F5MK15_A
MFSRLLTPVLLALDSLYVAVDAIVKIVRSFGG
....HHHHHHHHHHHHHHHHHH..........
>A0A8F5MK22_A
MMDLALSPLPISYRLIGQGDNQVKSIRFKNDKSRPAKDQILEMRDKVLPLLEAECRKVDQELKPDECLESTTVLTYSKDVYVSGVVYPTALKFHSRLFPHSSQDFPSVRTNLGAIFSTSVAGAERCVSPVKSFYLALFQARIFLRLKFRGEGIHGDWVQSQVSSLTSRQKEDLITTILSMPSEVGGYPISTVTSYIYKGGADPLGKSLAGMMMARSGSRSRIPDRVLAQLDESALYKEKSHALAILQDPYSIPLKTPVTSVDGSMEMTTGAILPSVRTHDIRELMSESVTSFADELAELLITTQPFNPLILRDVMECSVYGISETVKKMFTATRTIQTIARRHNPGIIPTILELERNQFSYIANRYSSLPPSPWRDRKPFNLCEELRGKWVKAGVPFPEAISSYSPFDFRVQRGENCLRMPGIHAVLTTSRREATTRRGPYDPYVGGRTQEKRSEYGYKITDTSTTASAFKKLQSIASQVGSDQNFRALLDLVGLSRSNTKLSSISGTMGKSTGGNLLHRYATDAGHQASWNMGSPNFASHCVISTDNAGKLSGGAIDYAVMIQPLLLTLLFLLEYLPDPLSSTGIALMICTEEVDMKPLPNVDVVLPSLPKLNVARFAHNKLAFLENIKLEKTNIMKPMAVNVNLRNLEWTPSITRPKDVRMIIEGWIAEKLRTQSAGRTAADGGTVLMLHSGLDIAELLSCGVRAFVQAAADCISDTYLMDSLRT
.......................................................................................................................................................................................................................................................................................................................................................................................................................................................................................................................................................................................................................................................................................................................................................
>A0A8F5MK23_A
MSAHKTRTALFSPSQTLIKKRGEKKMILFSIFDRMAGIFFEPFCAQKKELAIRKFRYILQNSPMVASDCDLYALGEYNQETGTVTPYEKPDFVDRLPNE
...................................................................................................
>A0A8F5MK31_A
MIMLGELFGAIGGLGAAGIDAATTAQQNALDREFNAGEAQKARDFNAAEAQKNRDYQTQMSNTAYQRAMADMKAAGINPALAFQQGGASSPSGSSASSPAAHFQSRGYGNTAMHVANAFGAIGNALTQRAEAMSAMQNAQQSLSPWQRRYLASLLRKMRGK
......HHHHHH.hhhhhhhh.......................................................................................HHHHHHHHHHHHHHH......................................
>A0A8F5MK39_A
MFRMKRMTEQEYYANIPPFDLHSDEVECQYYVPMFVPTLGEKITAMLETNSVPPIDPESQFYDPDDSDDVDPACDPNSSFWDTVEQSGPEAVDLYGIIDRSQAPQSTETTSVDNSPTELFDAAKSPQNADTAKTGEEA
..........................................................................................................................................
>A0A8F5MK45_A
MNLIKLAYNIGNKIISYAPQNAFEEFNAFRLDWLINRTLKFYSQEEVDKVLLNRRSSSTSDAVIEDFKTFEQPQHIIPKDDNYVRAVHCTRLMFKPKHTLFPVSFPDLRYYPWNLKPSIEAPWNLDTFSFTPTFRNLDEESETPKIREDLALLMQKVTRTIKWLWHGRIRVSDYLRMKQAIGIIDNNRRTFHNLYNEIFQYNRTLVHQIKEGSTRFFEANGTPIPYYWNTLHARAHVVSKDEPDKIRAVFGATKLLLMVENMFIWALQSIYLNTESGNLLWGREIMKGGWLKLFNETS
..........................................................................................................................................................................................................................................................................................................
>A0A8F5MK58_A
MAKSSSPKTRSGRSYGAYVKGKSPMRSKSRGRTRSRSKSAGTTSNRTRVVRKDSKQQEPGIGRKIYRGAVNLGAAGASLAAGPGAGVAVEAGGAAGEYIYDYFANSKGNRKVSNMPSGTLAGKIRGSAYTVSRKGGLTKYGMAQKGITYREEYRLQDATGANESRLIGHTSLPIKATYYNIFRSLLKTLFNRAGINIDALSAPTGLSATNQIQILVSYYSDWTTTNVTTQTFTPANASSTWVAVMDEFADFMKGQFVEDPRSIRWLNLELRPPSTYNVLSPQRVRLSLAQTKFVIHSKSALKFQNQSGTWTTATADVEEDDVTNVPVVCNMYYIVGNQFINQNRKVSATVSLGDLGFSNTYQKNDVGAEAQPAYEVLNCVGRTKVTMDPGHIKTSIISYSKTLYFGEVMRMFMRKDISILTGGWLFNDTQYIKSVGHSRVIHIDRVIGSATADTGVMVRLATEVELTQQVACLTKFDYSTDQYEVQRP
........................................................................................................................................................................................................................................................................................................................................................................................................................................................................................................
>A0A8F5MK61_A
MKRLSPRGSMSSPLFLVALVVATCPFWAPLPPIAMFFRFLFHYLCIWRVDQRPRSPGGCWRSIVHPNFSHRFQWNPDDWISRDRLVEALNHQIRFSKFPEHRFPFVRVLAVSRNCFHIFPLNSMHGRLIRVRSLPSGFYGAGNLDPNFYSESPLRSVILSMHMGSYGKALATARAQCPYDVPNHLRPLLRHAGISDPPPHAETHSHPVHYALRNKYMALAAKALQGDWYALFAGPDRINYLRTCGASAPSNKFLTRYEGKDITRYMGQPAPSLKEPSSKSPVWYVCDALHHLSASTVGSWFDKNPTLEYVIATTIIPPETLWNLPSLIPSLYSYSIDGDKLTYIPEKHVGSAYTQPLSGRKWLSTDALITPRNSCVHVSLLEQDYAHQLIVISRAPLLPQRSRIMAIANVSVVPWFIHPLGSLYQRITSPGLNRALQTYITRVGSTSIRDIYSKSTAHEVAVFEKYPQSFVR
........................................................................................................................................................................................................................................................................................................................................................................................................................................................................................
>A0A8F5MK63_A
MSVPVTQFFGIHTLKLNKMENEKKNLSAVDLIADVVREVAETFGNDSPQLQCLLGQMPISLYSDVFRKYDDLLRKPETT
...............................................................................
>A0A8F5MK69_A
MLDSISRLHIRIRCVMASYNESVDSSDFVLAMSDRSRLRELSKVAKIYGSEVSFRMSGNYFQYYSIDGQWFDIYGEEVSI
................................................................................
>A0A8F5MK71_A
MVYKRTYRRNYRRRANYTPRKRFTRYNLYKNRSSTAQANQLYRLNKKVNAIEYKTKPEVKIAKNMNEFSFGNLCSYAFGSPTGATFLNSIKGNLCRLQDATFYFSLYLSPNATQINLTATVRIVIYQYKESRMINETAPENVFNITAAERAETNDTLRKGYYTKAINGPLAEGISAKYKVLRDFKISLGLNTQRSFKKAVIKKGLLHIRKNADTLPKGALYWVALATTNQDAVDESMVRFQVQHKLAYIDED
............................................................................................................................................................................................................................................................
>A0A8F5MK86_A
MKIPEILPVISIKRARQRYGEAYKNFKPLLTFVDREFIFYIFDNLVVYNFCEDYDYAKFNTPMDYDPFYGVDVKFRFKFDDTVYRYYINDVVSYEVGGDLYEI
.......................................................................................................
>A0A8F5MKA3_A
MIRHSVNVSNVKRFGITSPHYLNRQVGYRGGIRK
..................................
>A0A8F5MKC4_A
MTITLIMFSTIRRYFCCDRSCSSAPVAVQNLSISPSEIAELTARGISSSAANAGLTFVEGTNNPVLPLEQTRGIDVADIWNASKDAAANLVRAHKKDKEYYG
......................................................................................................
>A0A8F5MKD1_A
MFPRFVFKICVMDPFLGAAIVGGVSNLIGSGLNFGSAAKNRRMQIQLNRENNQFNAEQAQLQRDWQERMYNDYSSPGAMRRQYEEAGMNPYLAMSSGSAGSVGSGSSASSAGTPVLQAPMIDVQSFGQTIGALASAIKLSKEASQIEPNSLANRDYLAAQAMKAAGDTDHFNALLKNNNWTMADKNLALEFRRASMRGEIARIGLANDVLEQQSILYRLDASAKRLSNYYYPRQVQNDLALKSAQIMQTLSQVRLTRDQSASERERSKLLIAQAAREYAAMHNLMSDTEGKRIENRTKSSLQDAYIRSAAAGYHYSARAAARDYHYASDVQQIVRETLKSESELVRQQADHFILSTIFRGVGSTVAGAVSGGLIKK
........................................................................................................................................................................................................................................................................................................................................................................................
>A0A8F5MKE8_A
MSRRRRQRRILNRLNKQESPATRVTRLTLSDTLERRLRSSFGNLMDKLHNRREVQDMRNTIQPAERLRRPLILRDRARQAAVRRANRLVVHDNKIGLISSGEFGNIRVDLPSDHPVCVRRRERREVMFATKKTGKGAGKQRKPKMPILDVRCK
.........................................................................................................................................................
>A0A8F5MKF8_A
MKPFRLTFANVRELLCNLDALQSRYTFRVHELCGGYSITAIDAENDFEEKEIALCANLSHVYSMLSMLEKLYF
.........................................................................
>A0A8F5MKG3_A
MKFALKRSVILVFIVQKKMFHVKQNKFIKEFFIMDMLLFTIYDKVSGIYSEPFTAVNEDVARRRFKQICGSQPILGGDLQLYKLGSFNSASGVVSDNNNVLDMPVFVEGGVANG
..................................................................................................................
>A0A8F5MKG7_A
MSMCLSPILFLNPRKIAYKVLKTMLRSWFDENPLKYTGDFASFMREFITDRGFLSQRGREAVSRAGLSDHIQELPCRTCLECRMQNARQWTARCQLEARAHKSNYFVTLTYDDDHVPKTPDGLLTLCYRDFQLFMKSLRKQIDYSVRYRVCSEYGERTRRPHYHAIIFGLELSDLRWLYSVKHGRKIYRSNGGGVPHYTSPWLAGIWARGNVDIAAVEFGSISYVNNYMLKYELGGKQDDWKMLEEFRSSFPQQNACYRSAVKLGIIAPPKHNQSTRPAIGRCAFEECEQQLLETDQLPTGLKLRVKYLHYFDRLLFEKHPEIKIERQRMRANLARAVDYDIGDKEEERKKRGERLAALVKRRYRPL
...............................................................................................................................................................................................................................................................................................................................................................................
>A0A8F5MKG8_A
MNERLGKSIITSNCSSHRSIAGRRIMLINMKSKRGHYKAYFEDDPFRKITEGIWKVTAMYVNRNTGEIFKTGAIAANICLLQETQNLVKEIEKDGGVVIETKAVLINKVINK
................................................................................................................
>A0A8F5MKH5_A
MKLNYPLSLCCVRKTFFTVFLGVFLLLAWLFALSSCSRTFTLSVGSAENFELRDSLTLKIK
SSSSSSSSSSSSSSSSSSSSSSSSSSSSSSSSSS...........................
>A0A8F5MKI4_A
MSVDCEIYLTNYFYIFVMFGTLNTSYFKDSVFNGGKPVFNTPVKSSSNNNSSMWGAIAQAAVGAAQLGLANSQGRRAYRQQLGLLQAQTGEQKDLMNHQFDQNVKFWKMQNAYNTPAAQRGRLEDAGINPNLAMSGSAGSIGMASGSNPTSQSSSSVPHSQATDVRMQHMQIAQQYAMNAAQTYAIESQAKLNEANAKKVNSETTGQDINNAFNKIQTEFWQKYGELKWKLDLNKTDSEVALNDAQRYVQSMDYKLKQYDLNFTRPAIYQRTLEESLLTHLNQDLSRLNAAKTEAETKKIWNEIKLSTALALSTIRYQASMGSAALTTADANKINALTNFNNWQVGKGVLWRLNDNNAYIASYKGLVNEKLYTTVFSDYLVALKTQYKLRWKKNEHFLNLFEDDPTSAAAIDVLKGFGNDSSIPSPFSF
.............................................................................................................................................................................................................................................................................................................................................................................................................................................
>A0A8F5MKJ3_A
MMCLFNQNNFLKIMPFISPLLTTGISAGSSLLGGVLGGIFGGYQQKKANEYNRKMLAQQFQYNKQLAEEEFRRNVEMWQMQTAYNSPANQLARLTQAGINPHLAYAKGSINNVASQAPSYNAPSYGYEGSALPDTSGYISAGQNAAENVVRSTLSNDNLSAQGDYIRAQTQKVLLEAAAQETDNEIKRALKAEAISQGRFKTKILETEVDEKKWIVDNLVQTYEGKKLLNEFNAHTIDDRIDQVRFAVKLIKANIALKAAQTRSENYRRENFMPAQVDNIKAHTNLTNEQWNIIKKQAGFTGPVSDLKLLYEYIQEGTMDGLESGIIGTHIGIRDVGSLVGLLGGGKTKVIQKLAGSVKPSRKVK
........................................................................................................................................hhhhhh...............................................................................................................................................................................................................................
>A0A8F5MKK0_A
MIFLQDLQDLQDLQDLQDLQDLQDLQDLQDLQDLQDLQDLQDLQDLLLKVIIMAILSDFSSGFTQYGVGSLQPNTVNDAQAFLNNSVDFSQFLNYVLTPDVLNNEINAYQTALDREYNAEQAAISREFNASEAQKQRDFSERMSNTAYQRAVADMKAAGINPLLAYSHGGASTPAGSSASSGIASSSHSPTSGLSGSVARDILSSLFSVASGLVKKIK
.....................................................................................................................................................................................................hhhhhhhhh............
>A0A8F5MKK7_A
MFTHFYTYMGSFDFEGCSVEEYALDFHSGDTCFEVVFFVFEDGRLIFSSSDFPIVVDFLESR
..............................................................
>A0A8F5MKL1_A
MQNIPLNEDTLSSNVESSQINENFDNITKFELFEKTLLILESTLNKEEIKVFILKLNILTKYMLEDRHSESMIKKTVIARKRDEEGKLLIEKIPFEVLMYKGLNKKERKKNPNPMDVIIFYKQLEQLCLSNKVSVDINNLVLGHFSEMCFELIDSLSKLLISVDQLNSPQKNKAITLLFSSIVIYRQFKVKAIPCINSITDPYDGEDFDVLTKELFTKDSMESWVKDTWSGEVLDQELSVKIYSGNASSPNSGSSAKNLREDMFAIARDLQLIEGVGLVAKHFKNFHEFYFVKGILTIDTETSVNDRPIHSRLFTFTAPGGKARIIANVDWVTQTALSPIHFFLFDLLSKIKSDHTFDHKKGIDHVYKGIDNYYSVDLSSATDRMPRYLQAKLLESIFRVRNYTYPYDDGDPILDEPFEVDAPAEIVRGWSLLVDRLYETKGTRLNNDKPVRYAVGQGMGLFTSWSIMAMLHHYIVNKLCNIPLDNYSLVGDDLVIRGTRDQFENYLNIMKKIGLRVNLNKTIISEGDSCNLEFARNYILKNERIIPLQFGTLFSWRDEKVSLDTFLLTSNWSKDP
................................................................................................................................................................................................................................................................................................................................................................................................................................................................................................................................................................................................
>A0A8F5MKM1_A
MDIVSQWQVSKSKLILSKLSLKPEPAGKVRVFAILDVWSQSVLKPIHDHIFEILKSIPNDGCFDQIKPLQRLMLKGHKNVFSFDLSAATDRLPILLQTQVMSWLYGQDVALAWKTLLIDRDYFIKTTDLAKYGTKSDIIVKESDRYEDGFNLRYAVGQPMGALSSWGVFSLTHHIIIQYCARQAGFKSWFDDYALLGDDVVIANKEVADLYLFTMTKVLGVEINLSKSLISNNGTAEFAKQLVSGTVNYTPVGAKNIAQSLKNFANFPSILRDYILKGGIVDNADLQRLIGSLSYNIVKTSKKNLSSLLWVIMGPFGFLNTGENRFKPELFAQSGIPLSPYDLRLRTLSYALDWLIIPIKEVLREDYAKDWKASVEKSAKVLKSYRDLITVKGFVCAPVPLNLLPPVDVNLQVNPHPMTLPSYRSLLLVSMEKFEELLGKEEPSLNVPYSLPFVEGMRYMLSNIDWPIPETNLLRNQPLIKPRFRPTNKAFFIKVRKQLIKLVKEHEKNAQQEV
..................................................................................................................................................................................................................................................................................................................................................................................................................................................................................................................................
>A0A8F5MKM3_A
MPRSLWTERIDFMVIRKPFSTYEGPKTPSGSDEVPTYTAVTLPDGGRVLKQVGSYSQKDYVQSFLEGTLLENILQKCVITGDDSLLNTRPGFYLDITGMPQDFAEVQNMIVMAKSTYENSPRVVLERYPTFEQYADAMLADPDSGDFSSLMSLYGLTKDVQAARSDASQASDVFVNSAQEGGASE
.........................................................................................................................................................................................
>A0A8F5MKM5_A
MVMYSPFLFRWIPYLNMQNSVLGGLVNELTKPMSSNGGNGNRPRRRKNKSSGGKSGRSPANGGSRESRARNPGARQNPGGRDTSLSLTRSQFTATSPLNLFSYRSASTPGGIRVCGRELIGSSSAPAALTGTFAVLNPNPFNFCPLSFPRLSAFNPIYEHYKFHKCKILFQANTPTTTAGAVGVCIDYDAKDAAPASMAGVMRNICSTMANIYSDCSLEVLGSLSRLSKYETQEANTPDVNQLYQGILYVTVEGVTAASGAVLGYLIAEYDIEFYTPQ
......................................................................................................................................................................................................................................................................................
>A0A8F5MKN0_A
MIGKIIMKHKIEGLEKKLDFQQKQINKILDIITKKEN
.....................................
>A0A8F5MKN5_A
MYSKELIEYRESLSYASPLLASQVLEEVFRGNIPESLPGASFDTDGSDDGDVGDVHPVFNQRSDRFDVQSSLSADQFRQVMAQTASSRPVPSDDSTSVEDSPSNSD
..........................................................................................................
>A0A8F5MKN6_A
MPHTQRDNFKAKWEAALATKRAELTAGRDSDAVATGARDTVFGTSAELRKLQHAVLEAASAGRQVLHVMEDFSDTGALKFGVHTSDVDGKLTDMNLIVIARRLRDIFKIAEARIGVLSIALNESHMNLMKVKENLSIIKTSNTQMQAMAMETLYIGARPRSTEIDDWFKDPTTARFGARYEDLDENWIDTELIKSKHSSKITYANHDESSDDNDEQDEEDDYNDDNHTSNALVAQSNEVQALSHNRNQFGSANDVPL
.................................................................................................................................................................................................................................................................
>A0A8F5MKP2_A
MLGMCISAMRDLSKGKKWDLLADGDNCLLFYEPVQEEAVLSRLPKTFLEFGHEVKVETPTSVLERVTFGQSRPVKINGHYRMIRDPIKAISGMGVGYRHYAELKGGLRVMKTIAQCELSLNTGVPVLQNYAASFLRDLSNVRLASSRVNMEDYRYEEVLKLEDPVLAKETQISAETRESFELAWGLCPERQLELERITVTCPRSWGGVPIDGHPLGRLPGLMLRSPEEDAIWEY
..........................................................................................................................................................................................................................................
>A0A8F5MKQ1_A
MWTGGAEETEKIGHSIVDCSVTYSFVDEGTFFKRLSNDAVARTVTWTVVDKPTWTEGTWYNWTNSIYEKRRAQVDVVNVDVSWPPTVPYGVGQKQAMAIKQSVPLTNVSAGDECAVLADFEFNSAFWIDPESYSFEVTYKNAFKTFTLLVPLIWDRRGYHSRVLAYFAAVALPVLPETPFLTATFSWTYGNASNAPSQDDTMSFSIRYDVMSVYMALKLTINRPWQDSDGKNIVKRPARPEEKGPSGLLELKGSAEVEIDDIEIIEKSMLAELVEASLEG
........................................................................................................................................................................................................................................................................................
>A0A8F5MKQ2_A
MPKVRFRRQRLKLVSTALKSINMDPIALLGGLFGGAQLLGLGSNIYQTERANAWNERQLQAQLEENEKNRKYNSAEAAIARNFQANFAREMFDKSNAYNSPQNQVAMMRAAGLNPALAYSQGSFSSASMPSVSAPSASSSGSITPTQYNKFDALGSALAIQRQASEIANIDADTRQKNAQGSILESDASFRDAFNQGNLDLQHLQIEMGKTDMRLDEAQISKFQSEVEYLNLHVESFDKQVQLLDTQIASGQLDLESKRIDNFYKSKQYEAILDKFAADTSLSRAQAHSILSKLPYEIKKFGADTALSNALSTAAEYQGIKASWESRKLQLDLLDAEDYYNFMQYKGGDLARTLNGMTQYLGRFIDNLIPSVVK
......................................................................................................................................................................................................................................................................................................................................................................................
>A0A8F5MKQ9_1_A
MHCKIKSMENYSLLSKNMDLFREDIPENLEDKKNSYMDLISSMLDMYKVEGKITYDPGDSRNNVKNKSMKKFKEMDIYEDLKLTREINHEEYLDGVKKEMMMMMNDESTPRSMKTMFKKEDKKIIEGLSKSLSKEEKIRKSLNLKKFKIPKVFKFPLMDMPPDKEKMLFTPMLINHEHETDDGTLFLTNNLQEDNMDNYEYLEEGIGINKEEDETIFDELYEFMVKSSNNLEDEVINFCPQLSGSSFYEEFKRTNMWYILSFLASLAENICYMEGRRHMFDKKKGHTVMKAFGNYILLVRAGSKLTSNKQIKYKLMTKKDFITYTDSYIFHSWKEFNSEFMETRWLTMSITDLAHFVKIREVSMAMASDYYDKKVEMIKSEKFVDSILDKSFVCSIMVLMEHKRGTSTSLQLNRYLLHSASSYITNREKLVEDINSNPIRSRLESFIRIKQMNWYEYMLGQYDSLNYEKIEKMMTTDTDYDRVYFPSFFDLNLKMEFGMMMNEMYLCNLFNKESGFVDHRIKQIVSKMTTAELHYQKIKTSEWSKGNINNFREFWMEKDTLHTFDKRFVASATKKYFGSISNQTMMMDAMLDAFMEIIDPAMMMTSSLTGGKYKSSVLDFKEKVVKTKSFLSLYELLEEMPTHLLIQLVSMEEIVEAIFTIFPKSQIGGPREILIQSVMLRVMVKFLETISFKMCEKHDKEMITKDKKKSEIQSQQMSNLKESMMTLKKKGVPSIMASFNSDATKWAPGFVMEHFLHFVFNWETDDRLKDFLCTVICSFTNKVILTPDLLKDKWEKKPDNQVEYDSSVEAFREMNKNSEGAPIQEGGMGQGMFHKLSSAYHAVIDDTVDSFLEEILFKMNSATLTQTTLISSDDKTKMFLMVFGNLNQADEAMKNYIKVVDFTYRLSNIHTNWKKSGLQFI
.........................................................................................................................................................................................................................................................................................................................................................................................................................................................................................................................................................................................................................................................................................................................................................................................................................................................................................................................................................
>A0A8F5MKQ9_2_A
ITEFNSLFSIGKRMSWATVKDLYTANSIPDLTSPEEAVKFMLSSIRRCFEHGVYLPTIKALMYLARNQLIRYYKYSNTLMKELCDVLETSSENLPYQLGFIPTDKVIETLVFGLDFHMFKENNSERMMDFYKGLYSANCDYSSRRSRHYIPFDETGSGKFWMELPMRLDKKLIEMKNDFYKNTLKMEQEDIIKSLNLSSMNVNFSSQDFLHHKRFKESYFIGMNRKYEFQETMVVHSLVRALQMTRKKAIVYPLDKEQSERQDIMNNPNLPTKEREIAYEDFKLTTVGVLEFVFFCMSRKDKESSLTMMEDLKKMNSISNSVHKELKEMVKSVRMNHPTMRELRFNMEDYKSSFNKNDMMNYLFDRGSDFRNSSMKAFEKMCKIFDVEQHKVWINPFKFMRSIMSDKDYCYKTFSEFMDFMSKMSHNISMRMLSDFPDSGNMKVNLMNLYRSRTSSLFLLDYPRNVTPLKEDVQFLTKMSFRDWIPHPKKEKIKISMEDRRVTRARKLCSMGLNKDVKMKNFECDRLFYKKETSDGTTMHVWTDLSFLAIAEEFKEKGELKIKISIKSISKNSIEDNNNFISVKRYLMDNSGKTIIFLDKHVESKDGMILYSVMPDNMYMRMDTQYYTMKYNLKMTVYVKSFYKGKNNNITFYIMEDNYSFSSSSINSIFLELPGVYKETLKEAIINPPEIEILDQILIRNGWIQRLLLEKEVDPTDEMLRLSDISSINKQFSAEGVLDMLPKLMSLNLDDMPSLEPLDDTSALENVDVMNMYSMLGESLRKSLMSDDLEVKESGLEVQDTMSIMMMVEKVVKTSVHTFLNMDNKRVKDMIKLSEDKMDKFHNMMIWCLKDTFPMLSDTMILMIYNIKLKEMSFHTYINQIKNLKLTDPSYNTKENLRSRPIFFKIEEKTREEIINILDDF
.........................................................................................................................................................................................................................................................................................................................................................................................................................................................................................................................................................................................................................................................................................................................................................................................................................................................................................................................................................
>A0A8F5MKR2_A
MGILIPARIVEVLPGDHHRIGTSFSAISNPLVKPLLQGIKLRYCRFWVPRRIYHLNLRANNSDYDPRTQHVRYGVMSELYYPVAQPGNVYHQYCNFKQSSLFDYLQIAPVESNFSFVGNAANIDQLLKPVTSANYNSPNYSIQAFNAEPYLAYLDIARNYFADSATRFISFMGYSNESAEANRRPLPCVSSLTALDQYFDTVQNTPDTTPIVPYNFDANVGQGVEFTPFVFNDSKLMLYDGITPISTSSFNCKQFGASYNSLVVPINRPDRLSRLFDTKPLTSQNAVINPSEITISNLSFLTKLQKYLTRRFFGGSRYTDVMYSIFGQKVPHVDSPVLLDVFDYELGSELVASTNSTADQNPGVLGGFISTSGRFEAGRGSFKRKYAFNEAGYLVDLFYIMPRLFRTSYYPDYYPLNGGGDQVDFAMSQGNFIPDFNGIGWQQPSFIQLFRYANSTKTDSVNPLQQPGFCCEPSWQQYRTLPDVVTGAMNPLRSPDRSEGVGVLNAAYTVNSPLFVFTDRMFPYNVSLFYTTGSSFPVDQLNRFYLARFLFSDPRDLNYVFGTNTLQDNIFLVFNYAHQAKRQVTKRFTLSFN
.................................................................................................................................................................................................................................................................................................................................................................................................................................................................................................................................................................................................................
>A0A8F5MKR9_A
MKTTLHCLHPKTIMTSDGRKIVVNCGECIVCRNSVRSSMLEKLSAEVRKHKFAYFGTLTYADRFLPRICIREAAYYNPDIQGSYDWRSPGYPYWPKFLESLNSPSVHYYRFEPFGVFDPSSISQCRDYSFQLSKEVFQPVFERMEPQITPYVPVLNYRDFQLFMKRLRKRIHSFCVTNKLSSKDEKVNYHVVGEYGPLHFRPHFHFLLFSDSDEVSANLIEFVSESWSLGFCNTSLAGPGSASYVASYLNCYSYLPRFYTDYCRFWRPFSRGSIGLGSPDQENLSEVELFDDERFDPVSVSDGSTYVQSGLPRSYFVRLYSRVSSLFGRGVDETYDLLCRISQVYRKFGFDGKKEVFTEFKTLKCACLNYVSEFALTKWIGRLRYVLLDADAYPADSLMSFLSDRNSECAEYVRFDLVVHRLYSLANNLRGFLRLFCVSLYDFVYFTFVKFSCLFFHVRKYVDRLAVGSLSGYYRNLVEIENECDSSGFSENEKLDALFSSVVLWYGAARDPRDVYVAEDGCRLFRYRRGSYAKRKISELLDFFRVHVKHKKLNDALLFNSKYLNQYGRFVFA
.............................................................................................................................................................................................................................................................................................................................................................................................................................................................................................................................................................................................
>A0A8F5MKS6_A
MMDPFIGSALIQAGSGLLGAFGISKNNDAQIKQAELNRKFQAEENQKTREWNERMWRMANAYNDPSAEMARLRRAGLNPNLMYGDSSSLSPAQTISNSAGASGAMPHTDPVVSADIGRTLAETRLLNAQADNVGEDTKTKFTYNKFQEQLLKNEIAMGQAGIRYKNAMTDLTEPQKKVLYAQADNLFANTDKVMKSIDKIDSEIANIDADTAIKQIEAVQKDARFEVEMREAEQRIKESMSREGLNIAKTREIVTLLPYVCSNISSQTSLNIAKKYNVEMQTEGERSRIRLNDKLWITYDKEQKRMDFELENDKTFRSAERLTRLAGEWQDILFKPIDTATDIIGTLFRRR
...............................................................................................................................................................................................................................................................................................................................................................
>A0A8F5MKU1_A
MLDPNKFCAVTAQAAPDVNLRPVRMLCLAEEVGYTHELLTKIGYSLISFELIPDAREILDKLTETDDKCDD
.......................................................................
>A0A8F5MKV0_A
MLPPNNLPPRNRIRNWINLAAAGLGFLGSAVGASSSSSSNYKARQHQTSERLASQQWQDMQRREQNAFAEDMYKKYESPEAMAEQYRRAGLNPRLAATGGQSVSAQSGSAGSAPVGGAVPQTPSISPTSITGAFQDVFASLKALSEAKKVGVDTRLLESTFEDRVKQASLGTEAMELNNALQRYNVKWSDKEHQARYEKLLLDVANGRIYGDKLREELRGLGISNDILKNELDTWWNTYNHKINLMVSEQGEHEANTKLRQAQTDTEKVRPGLVRSQTNLNYSQIRLNDTMNKLRKQDITLRQVDEEISNIQFDELKDNPFLSYFIVDGLHQAIQNSSVIPQHEREKLRLEVERLARENPLVGIDPHAPDFDKKVQEFFNRVKHVGSALSPFK
.................................................................................................................................hhhhhhhhhh..............................................................................................................................................................................................................................................................
>A0A8F5MKV3_A
MKLENFISPCRHGRVVKNSRGRDVFVRCGRCPDCAYHKSKRYENLCNLEYGSWTYAYTFTLTYSEANVPRGLIAPSSARSDELSLYDCSYRVRYGYKTGKETSVYRLKEFGYEIANLYTTLDNPLFEEFYVKSTILPKEYTDDNFFLNNRALRYLRKADAQDFIKRLRFHISKNCPCPISFFICGEYGPQTFRPHFHVILYFNERKLTRRLKTLVRKSWRLGKVRHLGAVRSASACSTYVAGYINSFSHLPLFLSDKSIAPFVLHSQNFGSKVYAELRDFFYGESRDVTDACTPSEFVTSVGVYHHFPSASFNAKIFPRCYGYDTADHRTRKLLYSCYGRFRNKYGQDLRCPQLALKVLQDPFDKDCRKLLQALEIAVGKPEFCRDTVLPFFTYLGDDLFTYDISQNNPFLTISKPSEVCDLPSVPLRVRELDYSKDYVSPPWDPSIPAHIASSFASDAVFNRGSSAYERFPLYAQIFSRVVSAFYLSRHFLEFCCKQLPDAPYPLWTPDQVLDYIDRYYKALALSQLRTQYEMEQEYADTVFDDDFTLFYPLGRSPSDVTYPVKYGMSSYIIHANFEKDCMYRDRVKHKENNDANLIFT
........................................................................................................................................................................................................................................................................................................................................................................................................................................................................................................................................................................................................................
>A0A8F5MKV7_A
MPVILKGSAPHFPHFPHFLRNSYMPRFQGKYFFLTYPRADYDIQQYYEWLTREFPSIVGAVICRELHQDGSHHRHVAFESDIRLDLRNHRSFDYQGFHPNIQTARNWRAVLQYVKKGEDYLGFGKYSGDDIDYDDQDNAYENAQKADSEATYLQWALVKRIPFGYAQRLWYLARANKPNTIDEHTAVSGTIVLPYLRYLLFDEGTRKSLVLKGPTGSGKSTWAIRNAPRPALLVSHMDDLRHYRVGYHRSIIFDDMDFKHFPRTAQIHLNDFDLDRSIHCRYSNAFIPAKTYKIYTCNEYPFLEDPAIKRRVQLIDLDQFDV
..................................................................................................................................................................................................................................................................................................................................
>A0A8F5MKW1_A
MVRPNNKNQSRVGENLSATIKKEKEYWGIGCTGLAECGCPDHDSCGCIFYNCGCPKSGDSCQKTTELTRKAQRVFAHLRKTYGIRAVRKLPPGVDCHSFRQSIRNCLPCDLTAVQELTVKTAAKIVRGCDPCHTRMKSMVKKYKKERFTKVDVVPDDIRKFKQALSMNVDQGWNKSDSAYIPNGHASLFHTRKQGGNWNEEEFRADCSVMAAFSSGKPRIVTLYSGYNSQILKPLHDSLYKTLRRKGWLLTGPPTSKKVQNLNGLGPYMSYDYEAATDNIKAAFVQAAVEVLREKGEGLTDQQSECLQVVAELRFRRSTRGADRGQPMGSLMSFPLLCLINKTIVDLALLDLLEKKEISFKEWTSHRSLINGDDLLMRSPTIDPKVYDRAHRRWGNSVGMNVNVDKTKVDEEEAEINSSLFVKGELVKKTNLSALYMSGRTDDVLRVAMEASTTKEEFRRMVRFNAHLLARQSIKFPTPLPRSYRLALLGCPRIRRALKAMPVSERQADIGIMKMEERPEGYTATPDEEKKWISDAVERARRMELWRRPCRSRNDTRVRYDVLRLRDAYNPKSTPTRELILQCCAQGWEEKRKQLLWVEECEGIVPPPPIVSDLPPAFAFLDAIRAWKIARAPNQDPLEGQPDPSTSGCDRDDHVGILCSCVGSTPTTHCPVMRTVTPH
.......................................................................................................................................................................................................................................................................................................................................................................................................................................................................................................................................................................................................................................................................................................
>A0A8F5MKW8_A
MELAIISVGKRIATLQLRRTLVLEQRLQAWRAGKVLGKHDKGAVLIYNINNEYVCPALMADDIRTNVWKKEVRGVSMPPLQHQISISTPDLAENDPWARINHFTYFVKPIMYSLPFINNRTYATSATKPFMGHITKTGSITPNVQFIEKYNILNKLQTLLNMLSWTDKSIVDIEGNVVRSNVDTLIYRMMKLYTDITYEELEPFASRRRAGTIAHHIRAPSFRESIMPNMLSNYYQQVVGESNTHVVFRNSTS
.............................................................................................................................................................................................................................................................
>A0A8F5MKX5_A
MIVLKCFEESCKPVEGQKFDYLVQDYIYNPETKLLSVSPIKKDIYEYINSFASSSLDAILDKYTSISSVDVDAPVASREQYDLNSIALAFEKAEDYRTSRNLSDDLSIEEIYTLMLKESEDLKNEIIKKGGEQSEKKAQSEQTLQP
..................................................................................................................................................
>A0A8F5MKY1_A
MPVIWVSLALLRQPSTGRNGFYLKYHKEHNMFDNTFTLSVLGSDRVLTRVNNDKFASTYRYRSGALNIDMLIRHTDRPSQGKPGVRTERHNVEITATQFTTVDNVTTTTTAKAYFVFEMDTGQSVDLVQDLLGQMSAVLMTDAISARLANWES
.........................................................................................................................................................
>A0A8F5MKY2_A
MNCLNPVTVPNRNPDKAFIYRNGGQPLSYLKVPCGKCAACLYNRQQQVTSRVLLAYEQYPFRVFATLTFQTEPETPNEAFCEFKKFRDRMRKAGYPFYFVVTLEFCPTTDRIHLHSIILSNNQIPYEIIRKQWKSGYSWLEAAPVSTVDYVCKYITKNALRPDARHLFRMSPGLGLPALRRAFTGVSEASPGIFWTKIPRVYPLYGRRGYRLPDNFARTLRPVYMYDYLSLLSGMEKNALGIVQPEKQSDSLTGRVQYVQRKK
.......................................................................................................................................................................................................................................................................
>A0A8F5MKY9_A
MTFLDLVTHCPVGQAVHVFDHDCAENEFSLRAQELLKEKWSFVAHKRVHSVYATSIDHDGRVEGVLNVTLKS
........................................................................
>A0A8F5MKZ0_A
MLINNKWIKKDKICPFYLYLSAIKILKNKVKHNETLIWVERLNLLTSYMLKDRFEPSKRKIKIQRAKIDSIPTDLLRYIGIKAKTKVEAIIPLDMIKFFKALENTFIDGKINILIEDLTLGKFKSDSLFLIHSLTKLLLSVKQLKDEELKWTLSYIFSSIVIYRQFNVKSIPNVSSLIDPYNGIPYDQLDNLFNVNQIEDWLRSKFSFEELNRDISLKIYSGNASSPNSGSSSSKLLEDAWAVKNDTKLSNSLFSFAKNFKNHDQLEHFLLVLFENVRDLPKALHSRLFHFTAPGGKARIIANVDWITQTVLSGLHYHLFFLLSKIKQDFTFDHKSAIDHIYKGPNEYYSVDLSAATDRMPKYIQAKVIEALLNVRNLDGKRASEDWLNIVDREYDTTASSLNNGQPIRYSVGQGMGLFTSWSIMAFTHHYIVNKLANIQDYVLIGDDLCVIGDASNYFKIMKAIGVPINLTKTIHSNSDKPNIEMARNFIIHGIKIKPLEFGILYAWQLDKTSLETFIVNSDWSCNKEMLIDFISSFRGYIDLHSFGCLLFYYYKYSLTIDLPAMIKKFDLPSWFSNISMEKIAEITKVTKDKSIEMDFIHNNSLTSTLKSQLVVRTELDVAAVADLAGRIQLLSFVDDNIAKIANSFFNRLNSVELIHYTTDYLGNPLLTKRERTLIKWVIKHEIKKNNLAAKTKSLLRPS
...............................................................................................................................................................................................................................................................................................................................................................................................................................................................................................................................................................................................................................................................................................................................
>A0A8F5MKZ2_A
MIPGSIKITVGRFAKRATGSRVLGCFVAILFSIMTGCQRIDSSRQLFRKHTNAIMKCGLEEERIAEQILVIKQIGDEEFEEASLLANEILEGHIITSTSLGLDQVQRYCRSGPGDKFIQKSVTTDKIDRTSLIRLRGLSRKGLPRGFDVTEITTNKRETTAESLIRRNFNWTYGSSISRVSLPFLLSCSTSFKNSTSALIGVGNGSIARDLLYLGCEKIIGVDLLTDIPQLAGVSSDYLPPEVPTSEQDRFQWLSSVFTLGGDIFDDRVLHKLKTHNPTHVILDIQTDHRLVLEDLLRIKSIKNIDSLTFRRHLRADELTDFISIIRSFSTTIEIGRSPFNATEYWFHIKGILDTEIGSTGDLVIETIPEIQPLTESPSNDLYFNQAELYVMELTHGKCPRDIDLPTAIQYLSDYLVWRPLYRRTIKSIGFAADIALIIHCLDQLMEIETTISYDELCKKLSEIACKPLPKMVRHVQLPGTKRYNPYLLLTRTIPRLLHYDYTSSTWSITF
...............................................................................................................................................................................................................................................................................................................................................................................................................................................................................................................................
>A0A8F5MKZ6_A
MIINCHGHSNDARLARLPCWRIVAMATFINKKELGFMINNLPARFASGVAAVGNTAMNFLNKVGLNNPSNNAVRTINNLTNANNQFNLSSAREAMDFSQASADKAMAFSARQAQMNRDFQERMSNTAYQRAVADLSKAGLNPVLAAMNGASTPSGSSASGSSASGHQASADESGTSALVNLMGSMLSYMSSQAVADTNAKTNLAIAEKNNSMTRFLGELNATVNRERNAQDYELGLRSNSTARYTAGVSAAASRYIADKNYQTSIATENARHLHQMEYTGTYPSNIYQLGGALGSRKESAIRDLVNNFDDIVDAMAGKANSNAAKNMGRKGKASFK
..............................................................................................................................................................................HHHHHHHHHHHHHH....................................................................................................................................................
>A0A8F5ML01_A
MTENVLVPWHRMSRLTQAEAFQLSLVARALPAPKLSVMQRAETEFIQSATTPVSQPFASTNRFEALAKYLLESDPDPDAVCAPGVPGGSSCYTYTRAEGGASAAFAAELRPHELKALQSDRQDQTARLRRKAFISSSLSRFSKVEQENVMRPIALGERGYKVRLVTCSDPHLVSRAHQERRRLWRIILRTPEISRHLGRPRHKIRLGSYGDVVSTDMSKASDNLSHESLSWFCLRFNIDPRLVYSGYKVDADGETLLDYVRGAPMGLPCTWAILSLIHYMIIRHVDCKHFAIRGDDAILRLGPQHWIQYRVLCSRFGLIINEKKTFLSPDSGVFCERLYKLSGDYLILQPSLSLRIFNPEDRVAALRDCYPVGQDSLLDPDVVHRSFLYGMPWAFALARKYKVPKYLPTYYGGLGLPARGRQKTTRRMAGKVRWVDTHGVSFPVLLSVSGSGFRNIKLDRLVFTVSASNPCYHFDRLLQESLQAATLASIADGTYREFRPSTHKYLQQLRKKWLSIPCAPVRARRRYDSLYDREMLATQTSVREVFDHGR
......................................................................................................................................................................................................................................................................................................................................................................................................................................................................................................................................................................
>A0A8F5ML03_A
MAFGAGTPPYLPTKYKEGRHTPTGTGKGPAAIGEFVTLRPDDLVNHDLPSERSGPQGGAKTPGFHCLRVPYVTRVYILAKFERRRLECKKLFYRNLNTAYDIWLAVRALWSATMPREGYDLSQAGVRQMVVSLERFQLRLTNAMLSNGLEGFIGKLQQHLAKNRHDSLKSFVKTAFLPRWIQGVWRDQCLKSIDSTVQISFLSRSLPKPNPLSRKAKKALAAFEENVTTAVVIPPEELVAVERFARDWARAYGPFPIPMCSASIGEGSSLESSRIKGGKLAALTDLFAAEFDEDKYVTEIGLEDFISPKNNALLQRWMKEAGIRDNTIKAVRNLRVLNATVSLVFESGWKVRVVTKTHAALTNALHYLRVPILEVLRRDPTFSDVLTGDHVAAVQAATSNRCMGEVISSDFTAATDRVQHSAARATWLGLVKGWRLSDEVRDLGYLALGSFEVKFPDGHTVTTCAGIFQGLPLPWLILNVYHKFMMETSIREVKSEVHHVRNFTAYKASNPSNTYVICGDDLMGVEPVDIIAKYRMRVLKHNMLISPMKHLECRNYGVFTEEMFEYVEAPKPGSPNTTEIFDFNRRRYVTVRVPPAPEQFITFHRHLTTFPMRGLVGKPTTAPDPLTGVWTAKPQPYWMSLGPAVTAVARSHQGSWSAIRRAARAAHPGIERSLRKYGPPVFLPRFVGGLEWITKRSWSRTPVKGVAPVQYRAALGQLLETKGVGNDDVLSLGRVYTNSTRGGWTEMALENVGELFYHANPERPEDPSLEGPFHGHLGSYRICDKESVPAGEVIVCSFSELRERYMSVESRTLTYMLGPQPRKAWGCNARSVSKSLYKCVNVYLDRFNRIPGEMKYKFVPASMTLERMEQRLKDLD
............................................................................................................................................................................................................................................................................................................................................................................................................................................................................................................................................................................................................................................................................................................................................................................................................................................................................................................
>A0A8F5ML10_A
MQAPVGFELSSSPTLLCNVLYQVFAIALFVLLILPSVGAFARDGFLITVYFLSFFLFLLGGSKNGNNWHYRRYFRR
...............HHHHHHHHHHHHHHHHHHHHH......hhhhhhhhhhhhhhhhh.................
>A0A8F5ML11_A
MTESVRDLRDSKFRSLFCEQLEQYLKEDEIIDEKISYSHPPIDTKPAGVKRQKPQRPRLSDVRLPARVSNPLIPYTRKLKETILANSMKANTDFHARHTTNLMALQDTFGKVKYLERLSTKPLSFDINVLKSIARQKFSRRTDLINMAALSFAKRATNHDLSIAATVQINQTNLPTVANTHLPFLVLINRLRVMLATLDENQVMRYDTSPIESTEAQLTLYQNYTYVYGCRCEEYEYYIVSNGSHFRMYHSAIGKWFCGTSTYLDYIYTVADIHNNLDVIKTSKEYAWAHKFFSFIQECTDFPYNHNTMVEFMKGLEGLLLNMSDYDTDYAMNWKPIIGNSHEMWKFDIEMTKHHYDFGLVMLSIHDRNLRTNSSSLLLRLCNALHGVTRRQIQELSSLHKFIYYAEVDADAGIEKFLGRVHTKRRVDTDAIKNLTRLAKKTFLISYLKKHHMVPNLRGDLKKTNLLHIYGAQNSIPS
..............................................................................................................................................................................................................................................................................................................................................................................................................................................................................................
>A0A8F5ML22_A
MDDRYRWKKKDNWRDDFIGVSCAYCAFDCEMELCISRDFYCDNWIPRLDDL
...................................................
>A0A8F5ML28_A
MQKQFTGIRIENDMLEKIDKIAEKNGRSRSNLIRFIIQKYVESHENI
...............................................
>A0A8F5ML40_A
MAFRKKFMRKKRYTRRKRGVKRRTFKRYVKKNYKKRRFVTKRRRMAPVRRNMRAESRRQNYQRFTTLLDFGSEAISNTNDKHIEFRNFSVQDILNKEPKIADFLFIRVKKATLRWQLKGFNPVDYKLERPRTGTYMAATGDLSDGGYNNYFPNADIGLWMNSALNDTAQSDKNKDFDLENFTGNCRLAKIHGYKSGMRTFKPYILNVITSLKTNTTSQVNNNELGTATRLQKDFNGWHSIGALGDSGWCNDIRLIIPEFTAMGYEDRIYDATNTTLEKVVRLRSHPSFPAYKVQMMLEYECKGQAQSLRMVYAGPEEAKMAKATLEPAINEIQMDFEKVREDVKGSVIDQITGSHPVIAAVAAVAGLRNKRPRDEFKM
..........................................................................................................................................................................................................................................................................................................................................................................................
>A0A8F5ML61_A
MSMILFRSKVKFSAREIDLVFAGLRSALGRHYIETATEAELQGRAKRACIALQSCIGCSSFVVAIENRMKTCSREPPPGRQNLLHERDRRSHQIQTQVCAARLLFGRHCAPRLS
..................................................................................................................
>A0A8F5ML71_A
MTRKLLGISIKLSEFLPFCSLMKFFKHNNDPNQGRLSFTCRGRTTPPIRPLPTPTPSQSSSTAELPQPIRVVQLQQPAPVRTSDRWPIDYMDYIRTPIREPYEGITRKPLSDDELREINAVTYLERKLLVMRDQEDQMIRQKRAGTWDRSKYSGPEYNEDLNGMYGVFGLRDRWGSIEPKEITTWEDLEAWKRRGVTP
......................................................................................................................................................................................................
>A0A8F5ML74_A
MRIMADPFSAGAAVLGSVMSMISANKQLKAQREENQKNREFNAKESALSRQYNTQMVNMQNDYNNPRNVMARLSAAGINPALAYSNGSSVLGSVGIGSTSQQASSSGSVGTALPDFTGLGQAGLIAAQTAKTQEEAGLIREEAFNKAVENTYADIKYMHEAAYEGAKVILTKNQSLESMERQKEIAERTVSIGHQIKLMDAEAAKAFAESKESSQRYWEAVETFDTRFKDLLARYKITYNESVWSFRNFAASYYNKLADTNLKGKQAKEANNHAAVLFYDAELQRLTFDARKAAEIAHLDAEAETAFIAAYINLVGEGVGALSDAVNIKNVFIGRKPSKTDVYHYDNGPRNTTVNNYNK
SSSSS...............................................................................................................hhhhhhhhh..........................................................................................................................................................................................................................................
>A0A8F5ML83_A
MMRNSRYTSSMFRSLGLTDEFNNSPDMPMASPEQIAKDELFAYGNYKELIQTLFKDGFSYGDLHKIVTQSSDQGVVTFVNNFLFKSLPKLPGYPTDEDAFNSIIPRSVQTEAELRPYLDNLKQFISDYRSEHEENSEPSKPDQS
................................................................................................................................................
>A0A8F5ML89_A
MTTHLIINQARIKKEGRKNTLLLDELILMLKDSESKKYAVGIECTNIDYDIKFYGEIERLKNLKKFSKLRWAEKYFNKLVDRKEVL
......................................................................................
>A0A8F5ML98_A
MKHQLPIRYNLLRATFLHGAKFIRRSFRKASVCEVSYVCDVLCKVNGWSLIDISIINR
..........................................................
>A0A8F5MLA3_A
MESTENNKFNVIETGILVTLPDPQTGRPYPLAFSSFSDFSAYRESHPEMFNSFAVQNLSIIHLDPCTL
....................................................................
>A0A8F5MLB0_A
MQGARAKRILRPVHEAAYDWLTQFDWLVRGDVTPEHFRTVVMDEDPDDEFFISGDFVASTDNLHLDAVQTVVEVLSEALPEREAGVLKASFNGIQVAWGGGFKEVLRGSMMGNLVSFVVLCLLNKVCIDRAYQEVYNCGPHHRKVLVNGDDCLFRGNIALYHRWLETTASVGFVINEEKSLRSSRYAELNSTVYDSKRDRLIDKMCFGFLSTESWKQPAESIVSEIFRLVRFLRRDNARWFITTHPLRQAFRRVRPPVSAVPRSWRGFLLKKWWFRECIFAAERSAESTGAERKLNFVYGPPLCEPDDNKERAIRGLDKIPTISQAWEWRGKLCCPPHRTVTAGRLKAEDKRKYKKMVLRVGPSVPKRLWLKETLDLVERFLPHWLQRCPPTNIADQPGLVRVKEWKACSKPTLWRPVLSDVVPEWSPLGLHYRLN
....................................................................................................................................................................................................................................................................................................................................................................................................................................................
>A0A8F5MLC6_A
MRRNRKILSDPLVWMTSKASHFAIFKSSPFTDSIVTNPLKGVNLKGMWSTHVVSLLDAARTVYRSSLFDEIKRLYGFYYPELDKFFKISLFKDKLVSMSRDLGFTPDVHPRWENSTAWDDRPLGKLSLKKEAAGKVRVFAMVDPITQWLFAPLHKFLFLILRGIPMDGTFNQLKPVYRLLRLPGIRSYFSLDLSAATDRLPISIQVGILNNLFKDFIPNFGDSWAKILVQRDYRLKSEEFDIPLTRYRYSVGQPMGALSSWAMLAYTHHFIIQVAAWEVGYRHDRLFTKYAVLGDDVVIADWKVARRYLKLLEDIGVECGLHKSILSHKGIGIEFAKSTFIDGTNVSPISLKELQVSLQDLTAWTAFAKKFGLSWDRQCRILGHGFRARQKSFSKLNHALQLVYLTNIVKASFNTEVLSLRKGSPKDFNTIYLEIFTKDVLVPMQHRLATLSRDFINFKNKTQHLLREKWDNKFPSDYWDLRSYWDEVIYASLPINTLKGVDKFGKDALRLFIAKVNDIPKWEKVPRLYWRDYSHPTFDEALNMFLKGQEWLAKVSIDSFKVDLPNKSDKRLEGKLPYQVRFFRAWSRISHKVIKQYRNNKTT
...........................................................................................................................................................................................................................................................................................................................................................................................................................................................................................................................................................................................................................
>A0A8F5MLC9_A
MKFKFQSFYDVSTSASSMQVLQFSVGGKEVLDRCRHLFGAYKYFKLGKLSIKMCPASTLPVDPLQLSYDTSDPQSVDPRDQMNPGLVRITNGEDVFTNVSALNATEQERVYTSMMLDPRWSKFMLQSGFRRTAYPLYWQIGQLHQDKFPGAVTNVPHEVGVSGGHTEVDGVVAQFDYVTGTSLGSAGTALGFSSAHGLFQVGHKGRLGFLPTDYYQEFFDGTAEYPVGYGINNIPTIQVITCVLPKAFKTLYFYRIYCTQEVIFTGLRAGPPVVTSAGVHGYSTVGLDQFVVGTPTPIKPGGIVAVPTAINNNGGNLP
..............................................................................................................................................................................................................................................................................................................................
>A0A8F5MLD1_A
MYGPGKICQWQTSTRQSNECCDVSPFLFSSLPSRPHLYSQRVVGTFPTLRVHIKETIRHRQVIQEAAPVPIGQFRQETSRARRYFILPKPLANVAWIDHLGRGSRFLQDEGAVPDPQLSSHTLHHFGAGDGNPFTQRASAGYRPLIGPRLLKKEVIKLSVQLREPGSTCVEPSLPSCQPCLKTLPKEERERSDPPGKPSRVWKAHPAHFAWGEQCQSIAFCGLGHLPVHTQHSVSHVFFNTGLAPVKRCTDGRTQIVDRCTADLRGRFRDQEPHRNVLQDHKVVADGSPIKEPFREELPEAPTGLATRSDKITTLPPYRDFGKHPSVLRAKALRHVRESAPITAFADVTVTFFIRPSDEKIVAPNLGGQVGTVRRGRSREPVHLEDTQHEPRKRHPHGNAVLRDQLRAVLVLEFKRSQNRPTHNHRLRRLVESQPIADTIPYGKSGTMRYKVRGALEI
..........................................................................................................................................................................................................................................................................................................................................................................................................................................................................
>A0A8F5MLE0_A
MTALPPGHTDFWNDETAGLNDKRLKKQIPELPLIEDTFQTVKGRGIETLAYLALQVQKSSEKRTLIRAIASACSCLLNDSSNYTGAKDACVDLTGLDRAADPQANPTEVLKTNFEDAEEVTIAELLDLMEADNDEIGAYFGVLFLAGNKKLSTENRTAFNEKRRNAALASVTRPAKIFINDSLFLTDEILTYIYGTFLSYSPIRAQMTSRVVSKLSAAHMGPSLAFVNMFLLLVDSDMSALRMIKEAVLKYPWIREEFPELRVEFNEANNGFQIIKKAPGNLRSFLKAIHGNNFVPVNYQEIDNLTGVCKTVLKRTTPSYQNYRGGKITEAQEQKIITKLGISHELTTAVAAE
.................................................................................................................................................................................................................................................................................................................................................................
>A0A8F5MLE4_A
MRLRRYRHNRSNTRLASFNMGRCVPTAARHCIAGTTVVGGIAAGLMLAPMVHQALTKIRSDCWAVAAPDRILWEDAEAFYTGGEDGNIRPEPPYIMSPADGGWPVGSLADHLGFPTGVPNLKCNALPFRLYAYWWNENVRRDHIQEEVPMATTSGLDTVTNTELLNINWPKDMFTTATLEQQLGDEVVIPLATSAPVVAKSGTATLLSIFDSNNGTGHSVNLRRAADGNINSLNYSSASSDFDTNLYSDLSHSSGVLPSDFKFAMAQQAWKSRRNLYGSRFKDWLAFLGIRYSDARLQLPRVIGRGSATMDINAVLQTAPGTGSSVGEAAGRGTGFASCRYKSFFEEPTTVIHVVAVRPAPVYVNIVPPEWDWEVREDLYTPEFAHVGMVLQRKGVLFPTGNEEEDNQPFGYRNRYDEMRTGFNDVSGAFKTTNLSYHQGRVFETAPSLNSDFLECNPSPRIFANMNGDHVEAAAIRNTFIEKNMVSPDGNPRF
..............................................................................................................................................................................................................................................................................................................................................................................................................................................................................................................
>A0A8F5MLF4_A
MEFIHVVRRIVYGPEPETWLQWVLKKTPWAPEPEPSFFDGVLCSLETFRLAGWMLMQAVWSLVFGNGLVSVLGFSTMLLVMWNVYTYGLFGRLVRLVGLVVPGVAWVLRWFKKPEIVLAPLPSPITSPESIREGSHETAFSWPKAQLLVCFRNAKGEFAAVGNAVRWGKYLIGPDHVFATAASGPKYLVKFGDSSKFHPLPEVKELDTDLMYAVVHDDVWSKLGVASTTIGVLEQANNFGSIVGCRGMGSYGTIRHDKMAFGMITYTGTTMNGYSGGLYRHNNQGVGIHTQGGTVNGGWSLAYARMRILFAEKIVQEETPEYLKKQYDSGQKMRVRNSYDPGFLEVGINGNYISVSVRDFDRAFGSVDWRDDLQDGWLLPPTHGKRRDQYDDGGYEGYDRKDSRRRHREADDQGAVVSESIPMDDPLAGESNSSNQQPGGSSKSASVDDSIKPGILHLMDIYMKLPKELQDSLTTSAATMILQHKASRTRGKKKSTMSGTLLSNTQNTTD
..............................................................................................................................................................................................................................................................................................................................................................................................................................................................................................................................
>A0A8F5MLF7_A
MLFRVLMRVFIIDVDIIIGAENVVKKKEVYMLLFLYCIYDRVAGTYGDLFMAQKPELAVRKFRYVLQNSPMVAADCDLFEVGSFDTETGVITSLPPKFIDRLPVQGGVNE
..............................................................................................................
>A0A8F5MLG0_A
MSFNTDASKWSPGFVMEQFYYFVYNWEVEENIKHILLSVITSFSCKFMINPEVLKKKWEKKRTDEKESRDDLEWFRSKAMSQGSVVEIMSGMGQGMFHRLSSFYGCVMDDAADEVSERIVYERTGVKMKTGSILSSDDKTKFLLMINKGPEKALEQACAVYLGVMDSMTRMSNIHINWKKSGLNPVISEFNSLFSIGRRMVCASVKDLYNFGTVPDLTWPEEAVQDWMTALRRCLEHGVHMTTLKRMAVMARRKLRYYYRIDNKMKDQIMSVLDCKEDRLPYHLGFFPITNLFSKLVMGKEVSMVSTLNSEKTKIFYQKMFSAPKDFSSSKMKNYIPFSEDSRGRYWMSVQMMMDKDLSKMKKEFFSKSLNMKTEEILDFMDKNVLNVNLMNSDPKDFKRFCIEYFVGMNRNYSFNDTMPIHSLVRALQYSSKKATIMPKTNEVMHLESLLNEKIEALKEAVFMNSMDKENLKQEARELEKKISTNKVEIIEFINHILKNGDEKKTTLNLYDGLLGLEDFEDEFNSQMENFPRSLKFYHGTFRKIRFYINPLGLSVTMSEILKHMFEGQYSSSNRLIKTTTKLFEALSSRDSDFSPSEIYSNPFSSLRSLMSGSKYPLKDFKDFLSSNHKNLKFTEMNMISDSSCSGNFKDNMRKMMMSRTTPEWNYMFPEGMHTQDNIHLKWLTEMSLGNFQSSDTKDIEFPVELSSLDSKVTRAKKIFDSYLAMGTQEMTNNMILTERVEYTSKKSKDKNQIIHFWTNIGTNIVCFENLREKNLTFYNFSFDNLDETDRDNSSLFHILDRFKADMSFKKYTSRTITMSKHTSKHRLYYQIMTMVLKIKVVRKFHK
...............................................................................................................................................................................................................................................................................................................................................................................................................................................................................................................................................................................................................................................................................................................................................................................................................................................................................
>A0A8F5MLG3_A
MLLSKNTEQRRFFKMNLSCFTFKVKQYNDQTETYETVVALYCPTEVFYNSVKQSKEYFEVPKLIVTRSDYYKEEKNLDKVKPFYSVEDEYFGDVAALLNSSKFEDWLRNPFEEDKDSDT
.......................................................................................................................
>A0A8F5MLH7_A
MMRLDLFLKRNSDFQTMIRQDVIEFLTSSSITKRYSCSERLKGIFVDTVMSTLDQKDLVKLASEVTISFPDNSSMNSLHEENKKLTQVEFLTYIVEKKPNLVDVSLIIQ
.............................................................................................................
>A0A8F5MLI0_A
MLTMTKIRTPFTYDPADYIGEVNELDSLTVPDQALSINEIVDYSRSGIDLGLSRYKRLYDDDLGDSNLDNFEPIEVNDIVDAQQLQLQNELEYQQRQAKAASEAKNEQNEQPQLPLDDTTN
.........................................................................................................................
>A0A8F5MLK1_A
MCRQSILCAVSAVFCVLNFYFVCKMRELVLISPRAFGKALLENARSVTVRGSLTYLSFCRSFKSMLCSSPSNLIYSYYETKLSLIVVLRTQDFFYCLPWGLPPACMAIRFE
...............................................................................................................
>A0A8F5MLK4_A
MKLYSLRSKSMNYLNVPFVANDDTEVLIQIRDAIQKGQDSSLVRNLEDIEIVILAEFSPSSGLVARRNQLLWNDDVCDIVPDRINYDLTKFAPVPLDRKD
....................................................................................................
>A0A8F5MLM1_A
MRQPCVGAALLIISLRMGKFMDFIGNLGNVGSSLGSVGSLFNAAFQSAAQRRQDYYQRRQMSIQHGYQRELMAYQYDLNKMAFDAANEYNLPINQVKRLLEAGINPASLSGMGQGDSMSASSLGSSGMGSPGLPNFSMSGGPMNPIAAQTRLLDSQSELARAQARYYNRQSTDVADAAVALNQAAVSAQESQAKLNSVQAQQVALNNKFVDQKNQAWLDLTESQVDQTVAGTNKLVVETCREIFALRHVDPQRAQNLAAEQTLILSQAWAARASAQRDMSQVAVNNQLAELYKNQALDMFQKYLVGSDQNYGYKAMNKMQIEYHQRLMAKDKELAELFDAEGRLKEKENDTYYLRLYMSMLRNGAAIVNDLSGFMISPQKFGRVSRGVSKRIEGWNGKGLRDMVGDEEFGMPGTTGSRW
...................................................................................................................................................................................................................................................................................................................................................................................................................................
>A0A8F5MLM2_A
MRKKTSLPSISSPTLCEKLRKHSVTTRLNFNAYLAKCLFLCILMSSVSMTTSCGSLKLHEEGTHTLDYEKSEYIVNNGVSKSYKYTKSKSREVSYKAPQY
SSSSSSSSSSSSSSSSSSSSSSSSSSSSSSSSSSSSSSSSSSSSSSSSSSS.................................................
>A0A8F5MLM5_A
MKRYRIRSPGKDKAIFRRTAAKTKVVNLPATIFRGGRRF
.......................................
>A0A8F5MLN3_A
MCQNFSDYHLLIIKIMKFLIFITIMKLLLMFLTICSYCMQNFLLMIFSLRQFFDFVVQSVVFYSGGSGGPPPGALMMLPLSECCACTTWRPPPSGGGYVCAPYIYTGFFLFCVYCI
SSSSSSSS............................................................................................................
>A0A8F5MLN6_A
MFRSGYISTGDCYRASDSITGCLLDIRGKNPRPFLVLDRSGFWASRLGAYCLTSRVRRKDVAYVMRFSFRELFTCLLRFPNFATALLACEYRGYDITARILLEYPFLQRYTSPISFGDIKCPPTTFD
...............................................................................................................................
>A0A8F5MLN9_A
MRRKRMQNKARDRAVFEVTANRIHKKNLDTTYTKGGIRL
.......................................
>A0A8F5MLP2_A
MFNNHLIMSFLGAIAQTIGSSVTAGVTQNRQIRHDRAMAALSQQYALESQQNAFNHEKEMMTLQNQYNSALNQRKLREQAGLSPYEMDNGGYTSTASSHSAPSPSGSASASQLVSPDMSALGRINLLDDMSAIAQIKNINADIDLKNKQANKESAAADELNASAALAREQTQNYKLRNAMDSVDYYIKLATSGDSVEQARWATKAAQAGYEKILADTDLTKEMKNKTVEETALLAVQQYEVSANIALLRARTAHEDILSDLDAARIREVNQSVKNLITEEALMQSEIELNGIKYKVEDITYEQARDYFENYYDKEMQLRIDKAWLECAEIVSSEVRDWYLGVKNSNTARMSAESQSKARRSSSFKDLATFIVMAKKLGFL
............................................................................................................................................................................................................................................................................................................................................................................................
>A0A8F5MLP4_A
MFLIFFAMEFFDQTQLVPFVSLFEVLDKAFSTLQVENMKAVPHEDTEYNDDYSVDPLADPRLDKMDLFNMVDTKHRDAIMSAQASFDYAPSPDVEDSGVSNSEAPSASGPGE
................................................................................................................
>A0A8F5MLQ3_A
MSNWALAGEAISSYVKNNYQLEPYAALALDTLPAVGQYIDSENYDEDNFKRQMQFLHDQQAYNSFEAEKQRQFNQASIREAREYNSPVNVMSRLQAAGLNPNLVAGNIDGGMSLAATGGSSAAHSPNLSAPMHDPQLRLMNAQAGLLEAQTRKADADTGVVSTFREYQHELLQGEIKLQNVTFNMNDATRQYTLEQQKTLWHVQSQIDQNIENAKQEFRLISANANMAEIDASWRKRMNSYNWQKIGEEINLIAKQAQESQGRFELSQEQKKYVKDYAEAAVTAALASKKQADSYGENVSNQKDYWEELGRITGIDADVMEACKQFTTDMTETMSKTMKVQLENLDDFGKALLVAQILNQTLSGIGALGFLRKGSKSTTIGTVNNTTNNVVPF
.........................................................................................................................................................................................................................................................................................................................................................................................................
>A0A8F5MLR4_A
MVMRITSDLLKEVKGCFNPKWITNRHSGKQVKVNCGICDFCIHQKACKNSIRVKTAGSQYKYCYFVTLTYDDEHLPLFSVSIDTLASEYLRVDDIDGNWIATNVVDCSEFIPLSRWPLSFEDNCKICFSQVQGTIPFNSNLGCKCPVTSVWFGSSASVASFIAKSQKRKKGEFHGYSNLPDGVSSSDCLPFLNYVDVQNYIKRLRKHLFTFLGTYDEKISFYAVGEYGPVSFRPHWHLLLFTNSDKVAEVLRQAHDKSWKLGRSDFQLSRGGSASYVASYVNSLASAPSLYRICPNFKPQQHASFGFYEKCGESFGFGSENKTREEQACEKIAFLFDGRVHSFGEKFVRCTPPLSYVRAFLPRFSSVGPDDFIEASRIALSVLRVDGRLAEAGLIDVNDELITNIVRNYISYLHYTGYDDYDTPKNDDDYLILRECRLLMYNSYRTQWCLPISDDDFLEKRLYPFFRKVFNFLDAWCIENVESDIRFMRFIFHYGYEYENKTNYANLVRSLSVQQDNPDVPYCYFVHWESFSDGRDFDQRLEELDRTLKNKYAAMNRDAVKHKRLNDANGFLNSL
...............................................................................................................................................................................................................................................................................................................................................................................................................................................................................................................................................................................................
>A0A8F5MLR6_A
MAGLFSLDDVKNRPHRSSFDLQSKRAFTAKAGELLPVYWTMTLPGDKFKLKNSWFTRTRPVQTSAYTRMREYYDYFFVPLRQLWKQAPSAVMNMTENSTAAQSSTEASNVGSFLPSLSLSELYSALNATSSSPVYAETSNVLGFKRGDLAVKLLRYLGYGNFFASGYSKNYGTSNPVSDYDQTFGTNVSVNILPILAYQKIYNDFFRNTQWENSTPYTYNVDYWTGVGSFATSLRNQLMNHSILGRTMLDMAYCNWNKDLFMGVRPTSQYGDVAIVNIADSGAGSAQNVRLSGGVLNFWGRQTYVKDDSGASRDPVLYTKNAITGDPTDLYVGGRFVDVTTPNMEETYGVSGPDGAVLPTNVPTYARLLGSSGQIQFANTRGQNVSWNDATLQSEASIQSFEFSILALRQAEALQKWKEITLSGDQSYRDQVYKHFGVSLPPEMSDLVRYLGGNSGNLDISEVVNTTLFDPSIVAYVKGKGVGVGDSGTIDFEAKEHGILMCIYHCVPLLDYDLSGQDPQLLVTSVEDLPIPEFDNLGMQELPLVTLYNSPLASSSVSFANSYLGYVPRYAAFKTSYDRVMGAFSTTLRDWVAPVDDSYLYPFITKAGTGVSFPLNYAFFKVNPSILNNIFGLSADSTWDTDQFLVNSQFDVRVVRNLSVSGLPY
.........................................................................................................................................................................................................................................................................................................................................................................................................................................................................................................................................................................................................................................................................................
>A0A8F5MLS0_A
MCINNYNTFDMKKSSFFNFIPSSSDGVCVPTDSQGISLAESFSSYVRTHIVFCHSYSRAGLIDEFKRLYPRYQYHLAYNDYLCVAEFLYFSNIKEITRAIDDFFYEKSINFSFNEFISSTKAEILMLRNYPIGYHKLDIIFLFPLVSLLQTVRAYANSPVIVNSGYRSPVLNKKVGGVKKSRHLCFKACDITFKFLFSGSEPWKPRYDDVIAFIKTLPFRYVEDHGTWVHVDIQ
..........................................................................................................................................................................................................................................
>A0A8F5MLS1_A
MKQYVFIEETNDRRFYNARHASDNQSIYYLQSAYANDLYCEFVAKHQHLPHSSWYRRHFSLHIVKIINI
.....................................................................
>A0A8F5MLS5_A
MARYYRRRKRAFTKREAKAIKAIAEDVPETHTWAFNIATAPGTPDGGSFIPDGPVIPGIVPNPLPALAGRYLINIFANIPRINQATLPLDKKMVGDSIISIGFSTKFVVNVFGTRNWDLRLTVLSTSLRDYGPPESPLYLSNNNFDWINREGFALPTVNGWNPNQVHVLKTKTWRFRTDQTTGTTYMPKMWVPITGKKTFDNQPNVNLEPMTNYLAGKNYYLIVEWHSPNGVTSTYVPTGTDAMVLSGMGKLYFKDP
.................................................................................................................................................................................................................................................................
>A0A8F5MLS8_A
MKLNPTAFDYAIVVAQATPDKQLAPRRILCNIDDAGEVHRILLDEGYTFVTFDTINLCLVVEDND
.................................................................
>A0A8F5MLT1_A
MISIGCCPSGGSTFHYIMAPLAFNEKINYIRDAVEKLNIILVDRNEPPVYFCVFRQTQQFRLYVQSAPVSCELVCLCSGQYHVVFDFILSLTFNKRPKHVGP
......................................................................................................
>A0A8F5MLT4_A
MTMDPFSAFSWVTNAIGSLAGWNSQQKKYEESVRDTNKMNYLIWDESKAHNIDMFERENQAAVDMWNMQNEYNDPSNQIKRLSAAGLNPSLALNSGNPAGVATSAPSVGSANPAPAPTMQAPSVEAFDNGIARAAELGLQTIASIAQVRNTNADTAGRNIANAWAPKMYGLDFNFKTEALESQRWSTNMQRLDYQFMKATQGDRIQMFKRQNDLTDAQRTAFRLDNQTKMICLNFLGAEKTLAMLETGQRMWSNKLTVEQNAQRIDIAYRQMLSDVAVNNAQINKINSDIDVNNAQISKIYSDIGVNNARIGNINADTSLKKEEAFGHEINNWVINRTARSLVKATVMQNAANRSEAELRKHDADWWNTEYNKSGITGFNPYATGLLRGARTWVPFIGQ
...............................................................................................................................................................................................................................................................................................................................................................................................................
>A0A8F5MLT7_A
MIEINKYLRVNPIKMGEEDKYIITCGEFMACHKVFDSEQEAEEFAKKNLQTEEQIEVSCVIANMVIKGYTELLKEAKPINNLKQMEE
.......................................................................................
>A0A8F5MLU2_A
MSETSRKNWSFFFKILAYVATAVAGFFGGTAAASVINF
...........HHHHHHHHHHHHHHHHHH.........
>A0A8F5MLV1_A
MTRGLTGNMGIQGSLDYALAIAHARYSIDDTTYNIYNLDAQGAIEHASIAYALNRRAAAKRGLNVMMQELSPSLRYLGQAIASTIQSGLEVIKAMTPNITGTVSQILDGLDMNSMNVLTRYASNPVWDELDDWVTKATLADVSSFGIEATVTAHAYCNHQHDKCQHSGNGQCKCCSSPTDNDMCDCCDSTCAHDCVHQCIGHDAGIGEWKTCLCCGKQMRTNQEVCISCEDTPEDWDSGVDYDRFWTFISRKTDKEHTVDFLKTKSKYNNEFMFRMANGTTKPARPAIEPCTIVDAKQGLHIHLCYCGTRYQHSHPFKSLLHPLFNGDCPKCDNNTTNPIVHEPTDVQRAPESQSFKPETTTTEEAAQTKAVAKVEKLDTTSFTDTTNTSKLLVATDTVFVDALIGFSGPDSTWPTADHLRPGDHPTMSRVVWVALGDYFTSQTVLSMLAELPSTELGPICGYTSWHAVDPNGPTYDVICNITGKTE
.......................................................................................................................................................................................................................................................................................................................................................................................................................................................................................................
>A0A8F5MLV8_A
MEPPKSQIDFYVNLCEQLISCDPLAANTSKHLRKDIETMKSRTLHEGLSFLTKSLPRLGKALDQGLENSKFSIPAGFSQSSKNRSIPAFLQGYFNLVFDAEGILRGDAPGEGIAFLRQVCFLAYKLEAPYSVETEERVISSFVDTDEELKLLDLSRIDLTLEAMITEDVFSDFDPKDIVPRHGPGAVATGERLDDKWDFSRKYQDIHSFYPYYDYFVVGGARELGDRLKWYRSLTPESSGCAKVVLVPKDSRGPRLISCEPLEYQWIQQGLGRKFMSHLEAHELTSGNINFTRQEINKELALSSSRSRRYATLDLKDASDRVSLELVRRIFGRCPRLLRAILATRSTRTRLPDGSEITLNKFAPMGSALCFPVEAFVFWTVVVSALARAGIPSRRGAKLVYVYGDDIIVPTAYAELSMQALESVGLLVNRQKSCIKGFFRESCGTDAFKGVDITPTRLKKPWTGRRTDGSAFA
.........................................................................................................................................................................................................................................................................................................................................................................................................................................................................................
>A0A8F5MLW7_A
MQSIYNLTDENGADYFNKFYTQSFNNLMNSSETFAPHLFKCKSHKLNYSGKLSFIFDPEMKIRVIAILDYFSQIYLRKIHNGLLKNLRKFSQDRTFTQNPTTDWNLSLPDSFWSMDLSSATDRFPIYLQKNVIRELIGQKPAQSWETLLTSRSFGTSLDPDRSFKYEVGQPMGAYSSWAAFTLTHHVVVQWCAFLEGVYPFKEYILLGDDIVIHNDKVAKRYKCIMDKRLGVELSEAKTHVSTSLYEFAKRWIDPIKKIEYTGLPIVGIIENIDNPIIVYTILFDYYFIKANYYSYTKDLVSFIRDLYSNLKLRKIVSFKNKGKVRVQGKKNPKTKTLFYTINLKKRFSKQLEIFSFSLKYAFNILSIQDQRRFIYKYVKNLAYQYHENNPISRVFNFGMMKDVTDNYSKIQKLCGKFHTEIVVSEGSDLTLYPLYKSVKNYLINLSEILIEARDKKKLNILELSDQLVVIDFDSIWNRERNKINLLTKVGQSFIKGIDFINRIDIDDEIYYGSATFESTIDFLESEIMVDTVIRNIKFLIRFKLEPKKTEVNPWAAWGA
................................................................................................................................................................................................................................................................................................................................................................................................................................................................................................................................................................................
>A0A8F5MLW8_A
MYKNHGSAFTVKWLKCCHVSLQKYLAGDPIKSLRELEPALPLPRLINGCPAIINRRDREMMRVGHSWVSRYWLTLFGIYRVLDAPGRLKLETITGAFSGSVSSLTHYLYCASSFNPFSSIITANKISFRQPMSFVISQKSSPSNGISFHGLVTDYHILRYGTWKIGEDKGARPEWLHILKYMDILKKGRFNLLRWNSLLRSLDSLIELFKREGLSLPTKNSLYGTGLSQFALKQEAAGKIRVFALLDSITQSLLRPLHDFLFEILRKLPNDGTFDQRASVERSAEKLRKYGVAYSLDLSAATDRLPVALTAQILETMVGIPGFGNAWRNVIANRDFSLSEVQQSYNEIGDKR
................................................................................................................................................................................................................................................................................................................................................................
>A0A8F5MLX7_A
MKEQCGSDLRHSHRVSSGKASDSSRTHMRRWMSLTFPDLDRLRGSACVQLGKIYAFGKGPRSRFAMALSSMDAAIAATIVVPVPKLGSAIPGEWATFRRLFRKWACKTAAGQGVESLIAEMKLFASDARRAWVIGQPPTHFIWKWLAPYLRRKESIWAQFSFVGRSLPQGGDRQAADALAGHKEMLTSTFTVQEDVLSSLRDYAEDWSRRHLRRFPDPADLCEPPSGNSATFERSRADGGFAQCLADLMASRPTENLTPLECLPFGPVQGAVLPLRLIEASAIRLSDGHPPGGRVTVVRERGHKVRVVSAMETAQLVLGHTARRRLMSGMAHEPRIASSLKGDLPGAIDSLKGCAGTVVSSDMKNASDLMPLSVCSALVDGLSRSGRLLPVEVMGLRSCTGRQHLFYPDGSDVISTRGALMGLPTTWSLLNLMHLWCWDNAVRRYRTSTTSYSHPRPVGCQIFGDDLIGIGPDELIDIYESNLFSVGMKLSPGKHFRSKRRGVFLERLITFHGTTVEMEASLTTKPPFLGRSHGLCFSGWTRSWSVPLKGMVRSSMPGRDDPPPWWSVPLSETALVKEWPPDRV
........................................................................................................................................................................................................................................................................................................................................................................................................................................................................................................................................................................................................
>A0A8F5MLX9_A
MNHREVVTAEPKVVDPKLLEKLKAFVKYKVRKAMLIVTPQDREIIKNLNSNFLPNTSACLEMGQKGGGCAGYFNKLKTKPLQTKQIYQIYRPGQTKSEFSFEMAADNDWMNPVMSVEAGGITSREPDECLKALNAAILKPFDKGTESKILTGGYVDGYNVRTYRPFALANSIEDALLLKDDLCKIDYTPPAEYVPILERGFKVRGVTKSPAALSSAGRPINRALLLLLKYMPPCKDLLRGRDPISRFRRATSGIYEILLGYSADQKQATDVIPFEGYNTIWDAFCEEIGWSQEIVTVGRMCIGPHFITYPDGESAATKRGSLMGLPIAWPCLCLLNMFCAEYDTGLGHDESYAICGDDLAAIWPERVIAKYESNCDRMGLIVHKDKSFRSKNQLVIAERYYSFEQYASTTKMGTPLSRVSVKFHSRQPLSAILLSKKTNAIGRIVDEDVPTIFTLPDSYRQSCEFTTKAWRKKMICQILLENNREIVAKVARMGIPLHWPRDLGGYGLISQLKPPRAPAHYWRAAQVLVAKGPECFNMISSQWRPRGSPSFQRNISLTVSDIISKAPIIVNGRYTLEDL
...................................................................................................................................................................................................................................................................................................................................................................................................................................................................................................................................................................................................
>A0A8F5MLY0_A
MPRTRSKPNDLKKLGDTMAVPRYEGSSPLGCGMQVRRARVCTQELALIKEQDDELSIIDRETFKIRARAENYILCECRIAENGCIDPSWCNVKHTLHAVPRMERWCDLTTAEIDGGAHLLFWSGWARPSVLKLYGRWINKRTLRHALEHSHARTKHIGFYFSYTVQFDRELECTLVQLACPPGNGKRGKQIIEEIEDDWRFGTHAKPIDGTTTVGIN
.........................................................................................................................................................................................................................
>A0A8F5MLY6_A
MEELLYVPPSIDNVVEESLSLDDSTLTPSNRTRGTSYDVIPPNFQAPCLREIARYGGYGVYSGQSNTDAWVRTSLKEFDREVYDQIYGFTRKPEGVPGMYKSLLKFADDKNQFHSLNRVQRRSMIKAIGEAKKAFKLPWKREPLDWHEVGQFMRRDTAAGVTWMGRKKGDVMEDIYHKARWLGHRMKQDGRGSVDPRAIRFPPCLAGQRGGMSEASDPKTRLVWVYPSEMLVVEGQYAPRMYHDFMANPETPMLNGKSAQKLYTEWCVGLREGE
..................................................................................................................................................................................................................................................................................
>A0A8F5MLZ2_A
MPTLQRGAGRSPWICGQRRVRRTAFAEVHLQVPLEYGHDYKLDRDSLRRRARNQPHDILGPLFEFNHPVLTDGSFQSFLAAFNKRVNYHSDARCSKQLIKGSRKLMLQTLPKQLGPIEWTRELFETWNAEFKPDKQKRMIKALDKMCLYSSNEYAAKEIFEKCELLMKQHDPAWAGRIVNASSDIHNCISGPIIKECLKRLTLAFSCAKETGKNRMDFTICYGQDPNNFPRLVDGDGPFIEADFSSNDKLQCADVVQLEAMWSARLGMPPWLVGCLLRANHYSVMNRKFGVRSKVKNQLPSGSTSTTFRNSIWNSTIFFTFGKRFGLHADTLILGDDMLSRMRNGRIPDRAAR
.................................................................................................................................................................................................................................................................................................................................................................
>A0A8F5MM04_A
MNFTLHAKNFIFTYPQCDVALDFILEYIKLKFLELDAKVVKWCVASEKHQDGNLHRHAFIGLESNVRAKININFFDCNGFHPNIQAARSAKAVIKYCKKEGEYISNIDGEVNDGDREQVAKLLLDGIQVAEIVRRWPRYLFGYKRLKEDVQSFIVDTKESECRSNPVGIWISGPSGCGKSTIAQTRMGRVYIKNCSKWWDGFNKHESAVCEDVDKSWRDFLPCFKIWADRYDFTGEIKGGSVSIRLTKFIVTSNRTVQELLTDLSWPRDDWDPYIRRFREYRITSIDDWESQL
.....................................................................................................................................................................................................................................................................................................
>A0A8F5PJ15_1_A
PPDWMTLVDEDDAQHLLKYGKLPFGASLQLHTPRKPRFQPPTNVEEMVLLKDVPGALDAFKQAIADLQNFLPNHHLIPITPSLYTFRFGGYHCFIALAEVGHSLDTAPLIPHRATFYLSTRLEKHGGPARPPSPFGDFPPPRPVDGPEGFSDALYDACLSYLGRREHALIEPSRLQPGFHFSHPAYPGRLPLEIRFVRHPGIAPPLRDFTRGIRRPGIQYIPVSGMGGVPQSPAPPIAHVITAAVNAIRRGSHWHCPLVRQVSTHGWLFAYSDYWCSILLREGRHDHDMCDRIPPCGGRLEICENPARHGQTVTNIYGDGNWVTSNQGANGWSTNANTNLADGSISSTPVQRPPSQNPDGPKGPGKKGRMLESAPPGVNPRPSNTHLDDSVVETLSSGNVTLDTTSTAPVTAPLDWPAEPIDPPDADSFIPGPSVDRFWHVSTLTWAVNQKAGDTLTGNSAFKLTKMPYTDQANIAEGNTFTFPHSLVAANGGSPVSDAFGNFMLWRAGLAVHISTSASPAMAGALLVTASPEGYADAEAREWCGNASGLTTIPYVLLNLCQSNSATLILPPCTVTPFDDLRTHTSWAIRVYIFTQLNVPPGITNKLSVQLMFAPLRSRFLFATPDKHHLRTRILPGSGDGYAFNVPENQAVPVAQYLPEHESTDYIPGLYTNFMRFANTPGLIRTLYWGSEYSPGQPLLRLNLNSISLGPDTHTPLAYVLSSFAQQRGSLAFDLVFVGAQVQSGRILVSVTPPSQQPPQTVDEALRGHSLTWDVTVSCCSSFHAPFFSPNAWRSLATDGTATNQLYNSWGWLSLFVYTPLLSTPFSCDYATLHVFVRAGPQFTTRIPSGLAASIQVQGDVVEPTTATPDDGINALEQMRDSGPPSMDVAPYFNMYTKAWITPLKVSPEETIDTTPPTVTAYLAEPLTLPQTIDLSPSMWSRSVHMRGTSSLLTQAISSCFYFRADLDVELILTMPSINFTGSMSFPTVCVQYYPPGSTIIQP
...........................................................................................................................................................................................................................................................................................................................................................................................................................................................................................................................................................................................................................................................................................................................................................................................................................................................................................................................................................................................................................................
>A0A8F5PJ15_2_A
NEAQSATVFNAPSASIYTTAFPRLPTSKPTNGSAGAVSYHLNLSIPYSAINPMVPSIYSGMNVQLNKPADAVYAAPDSLGRLYVFFMRDENNTDNFLQGDLRLRLRNFTPAVARLPMLGLAYNTAEGSTQPASPPTFVPPGPVNVDFPPPNPLTPIIPTQQGGPVLESTAERCYIVRKSSLGSQTWALRSSNQQIGIQFKNFRCVIGYEECEGTLYQEVLPAHFSIAQSMVGQPYPFHIGNTSAHWVERITNIQLPRIPPLLACCIGAGALASLAAQTVQRPERHGLKDLTEASQNFQRAADAIDCAVNAANLPACAQQISQAVTALANTAGDLNTTVRLASDTVRREGRDIADDFSRGARSMVHATENATKVAESLNLPVTADTLLQAAQAIKDASSQVSHSINTAAEVARRLIPAVENAVAGARGEAPSMLSGLFKAFSRLLGYGLIIFGNPSPLSIAGVLILLIGDLGEEIVEFFRNIHRPVACLFAWMARKLGISATKEECLEASEPLEVPQPQGPVRDYNDCMNAIKNTDWLLHRILDLARILCEWLTKRSKEDPAAKLDELHQLVTQLYSDSVDVLTAPRVMRSAVEENLSRARAALPTASELRSPPHTTMLLRAITNYETKVASLGHNQPHQRPEPYVVYIHGPPGCGKSLMGSLLASRLAQALSGDPDDVYSPASVSCEYYDGYRGQSVHYIDDVGQDPEGKDWRDFAQLVSTAPFVLPMANLEEKGRQYTSRVIIMTSNFPEPNPRSSRCPEALSRRLRLRLSVSPPPRGPKHLDVTAALAPTASGPTKYFSADCAFLRFESFVLRSEMGAPNFTHMDELIDYIMSQLDNTERNTTAFRHLLPNVPKKQGLELGPGNLRAAGPVPERHGVPERTESMPCLPTSSDGESLQHASSGPIPAYLRPRACRTYDIFHEPCPDPFCTDWPRPTPERPIHAPVRRSVVEESPLTQAIERNKPLSFIEKIWQYRKPIFLTSAFLSAISAISTIAFFIKSLVS
............................................................................................................................................................................................................................................................................................................................................................................................................................................................................................................................................................................................................................................................................................................................................................................................................................................................................................................................................................................................................................................
>A0A8F5PMN2_A
MGQRETGGRPRASERDTRRTLDSVCGRGLSVPLLLTSFAPLTLRFTHGLVYLRDFLIVYLGTVLVNTLVTSLVASLVSSLVAIYCCLSVTLVIA
..............................................................................................
>A0A8F5PMY2_A
MQSEEHQNTGQPILALYLLLFPWSNTLDNLSYS
.................................
>A0A8F5PPE9_A
MDKMVSSYLGDTIEERILIGDNATINRRRI
..............................
>A0A8F5PQH2_A
MTRRPWDPAGYSTPGTGDVASLATKLSDACEKNRSIMRSIAKSQRDLEYSLQQKEKSSTSSKEKTRVQRKKGGRHREKRRRRTYSSSSNCSSSDSSKCSSSSNSSESSYSKPKRVSK
.....................................................................................................................
>A0A8F5QXI2_A
CLAIAASMTRIGRQMLSKTAEYVHSVFGDPKFVSGVFREEDYVSAETFSVRAIYGDP
.........................................................
>A0A8F5QXX6_A
VARMMPVCDRRTITNIGRDMLSRTSEYFGSVLSGREALAQLFYKNQCKCKNHSHL
.......................................................
>A0A8F5R8Q9_A
MILAGSSEPTLTRPPRSTRLLHTSKAVRLAGGKLAKSEVAVPKVLRSSAVLAVLACMGILLKILAPELHAAVCGPVPVPPGFALTLV
...........................................HHHHHHHHHHHHHHHHHHHHHHH.....................
>A0A8F5R8R4_A
MSKKKEEVMEDRDVVIHEKTTVDSQICNFRSFRAPRRRVVKEFHKPSLTKQSMRDECDINFILKKHQKQGTLDSLRKTKPEVYGDFSDSGSYQEALNIVMDAQEQFAGLSANVRKFFDNDPEKFLAFMEDPRNAEKWIELGLATRRQVDAVGGGVQPDPKKEQPNPKDSDAGKR
..............................................................................................................................................................................
>A0A8F5R8R9_A
MILKVVSVRDHKAEEFQGLHLVPNLSVAVRMFGDTAVPDSMIARHPEDYSLVLLAEFNTETGEITPIGRGGKFGDLVIEASALVRQAPRLVEGEVA
................................................................................................
>A0A8F5R8S4_A
MTVVTAAELEEMRCTSPLKTYGQLASSPGTKLLRVSRCGYCRACRVHKQQSWIARLWAESLCNGYGQFVTLTFRNEHLAKDLTVRPLQLFLKRLRKSSPGKIRYLCSGEYGSKTRRFHYHGIIFSNGCPIPPNVLEDKWSYGFVSISPIIRKMSSFRYVTKYCWKNADDPKVVVMSRMPGLGYRTFFTLGQRLAESGSKHMPNFCEVEGRKYPLDRTVRDYISAGYYSVTGGILAERSSPIVTDMRLRLEAMVGLVDERGEPVTVSLYHG
..............................................................................................................................................................................................................................................................................
>A0A8F5R8S9_A
MEKLKEYLRLLPLPLRVIALIAVGVLILFGTLEGCALKYNTFGNTDNMSGIIEVVPSIDFYK
.............HHHHHHHHHHHHHHHHH................................
>A0A8F5R8T8_A
MPEQVYDPNYDVWYLPSDGDDNSGSGSTPTSFTGLIDTAKNSSDSDRDGSWWNNFLNNTKYVWGKIRDFFNRNNKGIFEKTREEVNSSVMPSHSTSITNLANLKAAENSKYDYVPKPKLDSQQIYDTDDKTVSSEPDYKDVNSWIDLFKGLYETYKQDSLFNSQRAEAFEREEAEKLRQWQEYMSSTSYQRAMADMKAAGINPLLAFQTMTGASTPSGAMASGFNSNLRQQNYGSLFSGLASILGQNKKLGSDFLGMIISLLGLFM
...........................................................................................................................................................................................................................................HHHHHHHHHH.......HHHHHHHHHHH...
>A0A8F5R9H3_A
MPQSNLSAAPEMNLVNTRQERKQAGIGQAYVDQYNQAQMAKYNNEYNFWLWKQQQEYNSPKAQRARLEAAGLNPNFNSVDSGNVSSMPSSSGSVTPSIGANRQRNFQNAINLANSLLGSVKQGVDTMSSLSGIPADIKNYRQYLHDIGFNRFQSSTIDNTLKLLEKAYKSWEIFGTTDHLKYRDENGDFRDDLISEGPRGRQTNLRNAALSLMNDLRNFDLNNLKPLQVDKLNEEIDRIAEAVGFTAEQTKALRLSTNVNAAEKIGNLLIKLLTLAL
.....................................................................................................................................................................................................................................................................................
>A0A8F5R9H8_A
MMSQLKMNDGMPQLKLTRSSHNLSNTTCFDVEQGWLVPTAVYDCVPGDRFNLSSQALIRTTALIKPAFTVNLQAKSASFFVAYRTIWKAFEDFFSGGRSGNAKVALPVFNINDELLQYSIFDYFGLPCKSSNPINDINRNTSEYINALYLLAYLKIWNDYFRNPSLDIEIDVYNLTIYKPNDDTPYDFSSHTVPFDFIHNGVSYIGASVTIFLRWCFGLISNTVSLDSLTSDIITSNSPNPPSWQERKYSRPALVNLPRDLFTSALPTASSSDPVSLGMTGGVTSASISGLNHTNIVGLGLDDKDNLGLVSRNGEFYVSPLTRGTLEATGHVGVNSIIGDPSTAGIPMSGLLVSGANVAKLLKVNVSGVYASGIYPRELRLVFGLDLKQQIRNLSGNRYQDLLKAFYGVTTRDYRLNLAEYIGGSRYPIYTSEVLQTSETQNTPLGDQAGHAIGSGNSYHGSYFVEELGCILNLFWINSENIYSQELRRDWRKFSINDYFFPMFEKLGDQELLQEEICYTISPNSITGTNSRIFGFVPRYSEYKFYNNTVKGGFRGNYKYWSQARFFLMSSNEVRLNLNSSFIKPNPVTFNRIFQTIDNDYTLKPYQVKFVNNTIAFRPMEENTIGYLIDHF
........................................................................................................................................................................................................................................................................................................................................................................................................................................................................................................................................................................................................................................................
>A0A8F5R9I3_A
MSCGRAAPLANLDLAEPRRGPWQNLPLNTLLLEESANFMPSFWHCFQEVILWINLGV
.........................................................
>A0A8F5R9I9_A
MLINSFTPKASFSGTGKKFEGHLDVGKDGRKFVVVDEPSDLQPIIESYAESCNIKNIVARLRAGDYSVLIGSRGEGNYLDEETVKTMQSKDITEINKDLTSTLIRLYNNFPGKDKISFEQYAGYVKKGDYDTLQKFMPVEKKEGE
.................................................................................................................................................
>A0A8F5R9U2_A
MFKTTDLQAWESFSNGSVLGFEGNSVRMTVRSMSSSAVYQVASGEVVDEETGEVVSQDDNILVGCGLGEYSILLRSEQPVTLLMKLPEGEVGAFRVDEGQHTQPTIEEPEVFTVYKPRSVMSAEMQALVGLINAERNANARTMQDLAREVQQLRERNLERAAITGSVVADPEGTGGEGTEAGLPGDGDDDSRGAAAASASP
.........................................................................................................................................................................................................
>A0A8F5R9V3_A
MCLYPTRLAGDVTVACRRCWQCRKERLDSYIGRALAEQETAARSVAVTLTYQTDHPHSQFLVYRDVQLMLKRMRRDGYQVRFICAGEYGSRKGRAHWHMVMFLTGERTALYRPKDMDLIRSRYRDPVLNKLNPPKAWAEGDPRELVQIGKEREYWEYWDHGHVMFQIPDIRGFRYVLKYLLKDQAELGTRMGHFQLSKKPVLGFDFSVRLGHEYARQGWVPPSPIFHTAGREWRMTGRFRDAFLMAYANERWRLDPIGLLTGRSAIILPEWAHNVIEADLPRYRGYYDNGAQTFVQYKSIRGNGTLCGPLYLWSNYDSQKQRDWLKVRFSGPVSELHPRLHDAALACQCAPCRLRLGTSDRNSRDVQADTALRAYAQEEGAALGRAQTRVAESPSRGGRYRLKRQGDQEGRPCGEVPRNSLAHATKPPRCEGRTKQRRSHSGGNE
.............................................................................................................................................................................................................................................................................................................................................................................................................................................................
>A0A8F5R9W0_A
MNNSCYDIAEFIRNIFDIPKYYIFEGNSDYYDVDNLYSIVNDINIFIIGNSEFNPNCKINDIIRICDGSIYYDILIPLDSYNMLILNDVIKTLGGVIYEKTTL
.......................................................................................................
>A0A8F5R9W4_A
MSAGHRATPRSERYFGELANRGTPFSRYNKLVGGFTYLGDYWQRTGTFVPFPGRKGANDPAAPWVPRGRQAARLRQIARLGRAVGVASRFGLSLSPHVRWLRLAYEALQAGYDLGAALEAWPEGPVAPPGSLVEWLFDPEVSGSPMIIPGQPEGFSGGWRVEWDCGRTPTHMWQQSWYLNYCGPMPPVVADPWPTPPAAHNTRASAVELTETSQWFYARGYVRPDEMAGIPAEYLPEVPAIVVPVPRTRPRPYRRVKPEPRPQPRPKPESDLWVDVYPDGRVVARPGRRSPPPKGWRERKRAAATDAAFAVLHGIWRYASAVDEGAELMDAIFKAAGGDPALWGKENALAQARWLFEDGNINRLTLEGLVAAVFVNQVEDRIIGGAMARIDRATRHIKGHAVDVGPAL
........................................................................................................................................................................................................................................................................................................................................................................................................................
>A0A8F5R9W6_A
MIYDKWRGPRPQQFQEVNNEPSMVEPCFNPTIKDYLSNPALIARQGMFDDGEDIEELPDLWNDEPLYNDLPLRKVSKAAKQLKKEPNEPSKPDNENERSEDEDKGEGGEDGS
................................................................................................................
>A0A8F5R9X1_A
MKKQLYSIKDDLSFDFEPPFAAVTDVACLRMVSSQIQSEINSFNRGTVEYDPKPQHSTRSLYYVGSFDTDTGAILSDGPVFICKLCDAENTYQSLLAKL
...................................................................................................
>A0A8F5R9X2_A
MREERTKIQVVLNMVQRLITSSVATNSLKPKAPQSEEEG
.......................................
>A0A8F5R9Y1_A
MKEIISNILEFINLYYKPIIIVIFIVFGIIGLCTKKGTQKDFLQVFNAVMEAENTFPQAGSGSIKLAYVINKCSNLKKNYVVNTVEEILSSPEKK
.......hhhhhhhhhhhhh...........................................................................
>A0A8F5R9Y5_A
MFGDIFSSAVSAWNASQNRNAAEDRQTQSEAFSERMSNTAYQRMVKDLNAAGLSPMLAYSGKPSTPTGSPVTGTSSIEAPKLGETSVRQSQAELAKEQTNVAKTTAQVNEASAEKLRAETSNINQDTENKRLYPGLNEAQVKELLARVPQHGASAKQLSDLAAEIRQNINIRQPQEQFKEKHPTVAMYMNPIRDALSTIFGGLGLLRGSSAMPFVTQQAPRGKK
................................................................................................................................................................................................................................
>A0A8F5RAR5_A
MWGAILGGVLGLIGQHKAGNSADDAAARSAAQEAKARKAERKAVKKVLKAVKKEGKQQRADLQDALAAEKRANAEAMALHATEKAELAQLAASERQQAIDDEASQFVRLRAAAEAGGFNPLSVLKAGYLGTSLPSGFLSEGASLSMHELNLNRAIQRGATRSALVSQKANTRSSGITEAMATGHNAYTTRIDAGRASEEARSAAYNDTLNGWSNLGSMIQAGAGIASDWKRLGLDQDALAIDRERLALDASAMDLDRQRAQSEIAFNNWQMSQPAFGSVSNWGRAGPSLSSGSQAAGFDALGRPIDANGNLVSRDMAGPLGVHWDVDETRSPAQYWSDEYGEPGEWIGGAVHMGEDALRNGTFHRIDQMAWDYIRQDVNDAVTRLGRAFGFDGAIRNTNGPAPARMGQTANTSWDGFLDEEEE
......hhhhhhh...................................................................................................................................................................................................HHHHHHHHHHHHHHHHH......................................................................................................................................................................................................
>A0A8F5RAS1_A
MIKVFGINFFVGFSIFDWIAGLFGGGAQVASQAMANQTNVQLAREAQSFSAKMSSTARQREVEDLKKAGLNPILAAGAGGGASAPIGNAAQVDALDVAGGVEKGVSSALAIQMMNKELEGKDAEIKAKLAAASLDEETRKVQSANARTAEANAKITDMKVPVAREALKAEKAHAEMDTKYSGWDAFTKRVGEATGAIGNIIGLGGKAGKASKALGGADSDYLGRLEYENSILRRKNEGYRKGKKK
SSSSSSSSSSSSSS..HHHHH.hhhhhhhh..................................................................hhhhhhhhhhhh.........................................................................................................................................
>A0A8F5RAS6_A
MRKIKIPGLYDENAVSIQTGLASDSSEDRTIQSFGHEQNINTIVRRFGAGGELQRPRTPPEFGDFSQGLDYQTAMETLRRGQESFDSLPAKVRRRFHDDPGELYEWLHQSGNESEAIELGLMPDRRAGAASEARSVPEAADVPPSAPEAV
......................................................................................................................................................
>A0A8F5RAT0_A
MKARQVFRADELQVVDAGASGVMQLPHECRIILHLVSAQDLQVRAGAGPVEALLGVGKEVRLDRDLEGFDTLLIVAGKAPVSGWASVAERRAREVLDPTPVRIVTAEEYEQSLTVDQMIRRELARYHRARLDHEGDPDDGLEFDDEADELDLPEADDDGPPGGQGELPEGEAPPSHEPGGSSPEPAPAASGEPEKGA
.....................................................................................................................................................................................................
>A0A8F5RAT5_A
MRTFIDPYLPPIFECEESLDTVDLCDSSGYLSLQDQISIITNQSEINNEFRRGMIDNYNDEKRKIYEALSEFESNDYVIDRLQKARVGDLIDKEQILTNAYNAGYSTSFFQHGGREPVEPEPSTPSGDVENNEVNAE
.........................................................................................................................................
>A0A8F5RAU6_A
MIYIMCTKPYYIKSASLINEHSGHWIEVPCRNCLECLRQKRNRYFNKMVAYNINNDQWTYFITLTYDEEHVPRINDNLLTLCYHDFSCFMKRLRRNFPQHNFKYVVCGEYGSNTARPHYHLILFSSLPFDINIKTIISSNWKNGFVHVESLRGSGGLHYVCKYITKPFQYPAKCAERLFNIKSDDWKRYDITQQRKVMKHFRLKGQFVKSSKGLTNNVYMMVHVSFVLDRIADFFNLLKTNLCYGTFEKFFNSGCQFSIDDCRVFQKKIMTYENFKSFYDSIFKFKLYGVIDIFMPSKQLREACCYHGDETLCNFIAGLNKFQQYYREYDLASKYKQEILFKDGIEVTQDNIERYLANCRSQERYERYKKGVNSMRRIAQYLTKKDFY
....................................................................................................................................................................................................................................................................................................................................................................................................
>A0A8F5RAV0_A
MSATDGKKRTERSDAVSKGEQIAMYNLILLLLFDNALIFRALKSLNVKEC
..................................................
>A0A8F5RAV1_A
MSHVTTSYDASLSSLSSYLKIFILWSFDMIIGIYSIFDRLAGLYGSPFYQLKKELAVRQFDYVMKNASMVSGDCDLYYLGEYNTETGEIMPVSKPEFIKHFTLVQESIDE
..............................................................................................................
>A0A8F5RAV5_A
MVRSLRSASEQKESRTRFDERGVQIMTDGLTFVAVIDDNNGVNAAALFGTLPFIQESFKLSLDALPEKVRDCHFSDAHVDCSMFQSVFDDEVYESLKSCCVVFTLAHFLELSEEELFGANRNLRAMRNRFLKKEGEYNNVFAR
...............................................................................................................................................
>A0A8F5RAY4_A
MQFNGKKQDPPQKGPSHFPPHRRQVQENQHRPQNLSRRYSAMIYPVFAIRDFKTGFLSPVCEVNEASARRNFEAACMKSDSLFFSHPADYVLYEIGVYNADNGTLEPVTPVREVITAPQAIEAALAHSYMKGATKDGD
..........................................................................................................................................
>A0A8F5RAY9_A
MGLSDRKMFFTCNRGAYDFAYCYVGRSLGTISDFSKDFCLPEGRFSILQYFRRVEDLKDFTMDPWIVSAYSHGDCLYLTL
................................................................................
>A0A8F5RAZ8_A
MIDPILLLLLDMAYDAEVMHHNAPRESWFDITPSNNKATRDK
..........................................
>A0A8F5RB06_A
MSFYFVCVPFLFGMVDFIISLSSCSLRKSSKMACLHPIAIKNKRYAGQPADYVASMLTLYPEDIARQTLMVPCGKCPECLRANRNAWYVRLNRELACQKRRNGMSYFITITINPLHYDKAFENPASFIRSFFERIRHAFGYSIKHALFQELSPEKNRLHFHGLLFGRRIDLRKLHKIVRDLGFIWIIPANSRVIRYCVKYVTKSISDFESAGVDFDRRYRRKFVSAHVGDDIVGVPVPSFDTRTWSFYDSRTGVTFSYSIPRYYDRYLSETESRKRHAEAGLLFCRASGLPFPARVCLEVLQELFSGVIPERLNDSSILNRLYKLNIRSIFAQSPKLPRSNFNDIEPNYNF
...............................................................................................................................................................................................................................................................................................................................................................
>A0A8F5RB15_A
MNSLLIYYLMYDPYGVSAMAELNSAINNLTSAVGASNTQKKQHENNKEMLSLEQQFQLMLWDKAMQYQTPSNEILRLQQAGVNPALAFSNAGAAAAPVPNVPHGNSSSVVQPPHLDNPSLAGASAAAAAAQIQNQTELTASQVELNTANAAKARADAGLIGNQSDLTAVQADIARVTKPLIMGNAVLDNALKGFEFALFGNKVTRDTIYTGYYPGFVSADLDLKERQIDIARKKYDWYSTTIDYIEKKGYIIPQQARLLHLQGDALLGKAVISEIEGFLLKDAKDKNLPLYKDFVESVKQKYANLLQDAYREAKSIANETAFEDQHGLDSRNVVRWDLPSRQATGQTIVNWSNGLGMVSEAVQFVATRGASAATKQKLDKLEKVNDIIRKYESSRDKRFQTGPFFDNDYPGGTEYTPFD
...................................................................................................................................................................................................................................................................................................................................................................................................................................
>A0A8F5RB18_A
MGTCRHPIACFYICPSLLPFPLVFHCVAPSRKRCYMKNTRGVAGDGESPVLILAFRARSEKLAHKVTLNNIYIMNPTKRFVFRAIFKLLDKITLILEILFNSKKNKKNE
.............................................................................................................
>A0A8F5RB28_A
MFKTMFNDFSICPDFTYREFIQTSIDNGTLSNHRYLRDSPELINNLSILVGFLQTIRDVFGVVNVHSGVRCTRVNRAVCGVHNSYHLKSLACDIDYNPQLIPLFNYLRSVGILKEFICKSGYIHIAIDKDNIIPLVRVESFMLMNYINRCRKSLLDFTNSSEFILNR
.......................................................................................................................................................................
>A0A8F5RB42_A
METVFESIEAKVKSMETKVTIPVADLEHIIYLASSVLSILECSDKLSDFSFSFAVCELESICEYCSLLKSFAK
.........................................................................
>A0A8F5RB62_A
MYPRPYILLMHNKLCDLFSVLVYAKLSEGSTLDDNAYSITKKFVHELAKIIERYRNNGYNIVRSLESLVIGETLRDVDDWDNDSFLRNVTEELKNDTKFKYRGSKLEQILQSVSVPFRYELGCLSKIVGHPIVNMKEGSKELHKLTTEQVDINRETMVYCTYYAIRNVIQTYVHRHKTWPLVEFNRQNPHPALVQGMLRNRDPESSFITSKYGKPRLIDYGSIEILPMMEFSFLDTQIPYIKDKTVSLCRTGVLQHIVKPTDIDYDLECEHEHGYYYEKPRDTSADEDINRLLEGNRERIEEDVDVDEDINRL
.........................................................................................................................................................................................................................................................................................................................
>A0A8F5RB67_A
MDPGIRFLDSALSFFRKTADWTLDNFVAYAKHCTACPLAVYLKNEPPPEPQGIKCAYIPFEGKIRRFLKLRLTCISQRNAKLCFSLLQLKRACAVVPESFKSAALRKHAVELSEPAPPIPAKFLARFKEKCKLFWSDLKIRTDTFKHPKEASTSASYERPRNYGGQRAEILLHAANIPEIPNEGQWSKKQPFRTDHFSKKEVKNIEKLIDDLEGDGANNYPEDYDWEQELKEVQVFRSTLYSHFYERDLVKMVETRPGRVVEHRGLDLDLDSTFHL
....................................................................................................................................................................................................................................................................................
>A0A8F5RB88_A
MIMAFKRSFKRRSVGGRRPFKRRGFGLDVALGRNVPLVGGTRLRLGTRAVKRIARREIMKQEETKMATFSMSSYPGGTVFESPLNNNTLYTYSPVHLVDQGDGSNQRVGRTIYLRHLRFRVSVLTPASTNVDYTYRMIVIESEQNYNNPNSIMYPVAVVGASDLFQQTSISSGASLHHALFDNKKNFRVICERRVTVKASAATSASPQEREWNLECPIMKKVIYTSETIPSLLKDKQYHMVFIPNQVGAASASTHQPRVTVQAIVSYKDS
..............................................................................................................................................................................................................................................................................
>A0A8F5RBG1_A
MKYNVFSSPEQKRIRYLARHFPDYEPYQERLNQLMIAELRDTLTKKKNMVSSRRSSRTSPSNALVRSASRSPALSRRSSLLSNISPDMMMALADIAMPQLSPALSAARRASSVAGSMYNMTQQARRFMRKGQKSSPVTPTLAAAARARGSRKWLSASTGFYKGGFKKPRKTNSPKVETKCLKKGYHVTLEVHGRVEDQHCAYMQHSTWNSSAYANVIAGALVRKLFKKAGIQMDQADQEVIGTTAFNAKGWALEYIVYNPANGQTSTYPVYNTLDNDTLDGIINDITKFTVLKGHITNFLNNAIGFEDERQEPYQLNLYRWDADTDIQTYHNQRPAATINLVNEYVEVYASSTMKIQNRTAGDLASAADRYQLDRIDNQPLKGYCYEYYGEPRLKYPRVNNTTGFDQINYSDENAVTLWKASGLPSAYIEPPVPAFWANCSKNSRVILQPGELKKGYIATKYKGKLVNVLKKIRCERNTAGRITGAKGKTQLFAFEEKIRTPGTNPITLQYESELKVGAFTKTGSNSPFQSSYTSTLKDRL
.............................................................................................................................................................................................................................................................................................................................................................................................................................................................................................................................................................
>A0A8F5RBN7_A
MEIHVYNRFNPQPCPLSEPQGEDMFVPDQALTIREIIERSMRGVLADQIIHKEEIPDGMDEYYSDFTEMIQPDESDEPS
...............................................................................
>A0A8F5RBP6_A
MIIIRRFRMAESENGVSSNWAVNTFNPTYVEQQYNAAQAELDRNFAREQTLASQAFSAAQAEISRNFNASEAQKQRDFQERMSNTAYQRAVADLRKVGLNPYVALSGFSAASTPSGSTASSSPAQSSAYTSSGARASGRRGLGDDLISSFALSAMKIGIALSKGLM
.................................................................................................................................................HHHHHHHHHHHHHH.......
>A0A8F5RBR3_A
MVVYTYRYMWKLLGSSDINFKIVTDTDTGHSAFIDQIKGLNNLESAAREYLHEYDTTKIAVVDTFFYPKNLKAEKASEVK
................................................................................
>A0A8F5RBS5_A
MRIKRNDRTPRSDRRYFREVANRTSRLNTPSSVPRGGIRL
........................................
>A0A8F5RBT3_A
MKEEIQQLLSTLKRLPPKLRLFAIIIVAILGVLIAYFSVSCGTVTKKSFCSPEGCYVFTDSIGVSRPNIYY
..................HHHHHHHHHHHHHHHHHHH..................................
>A0A8F5RBU3_A
MNRLRWNNFLLFCLLRNVSFIFLVVSSFPVFWMVRLLMMLSLPILMVILVTLILRLNMIRIAISVWINLTLLRKAIKLSMHTIQLPAALKIIQLKRKSSLSLDNICYVRGRIRKDAEFLNEIRSI
.............................................................................................................................
>A0A8F5RBU8_A
MMVMVRKKPNPYVDCTVTFPEPWVAIRRPGVRLCLGNPVEVVSGATNVCIPIFTLESDSELTNLIKSYAHYFHSIKGRNAPNIMVSYLSVPRLILLLRCDVLVRRLVLSSPLSIVEG
.....................................................................................................................
>A0A8F5RBX1_A
MKLQSIKTLQTLACDFNAAQSTLHLDVLASNVKGCVVIKTYSCDNPSKVAVYGTNAFRTASNIIGFLFNLYI
........................................................................
>A0A8F5RBX5_A
MSILFRKIKRGTYKRMVRGSFRPRGRTYRRRNGRYRFLYRR
.........................................
>A0A8F5RBX8_A
MMDPFTVSSAVATGLSFVGDVFGGIMGSRESRKQRKEAARQFNEQMDFQKNATQYRVKDALKAGINPLAALGVSSNVSPTISSYGGDNSMGNAVSRAGDRLSRMFEKLSTRDAVEDAEYKSKARALDLESKEIQNQIDRARLGVIGQPGVPLVEVPELPSEVGVDDEIINAMVRVRNRDGTISYYPSPKMAELLDVEFSGGNPYAWQHVGENKLFPSLGGLNKADQRKALLDWWYNNGRPRAVNRKTGELIY
......hhhhhhhhhhhhhhhhhhh................................................................HHHHHHHHHHHH.......................................................................................................................................................
>A0A8F5RBX9_A
MKIGCAIRLRRIKTVTRDTAPQEFSPLIDEYGYYYDENGERKFGVVGQKDIYAEIQRHKSESDFEFVKQYLFDNFNGKEVKGVYGERPKEISDVNDIISMVEETQQLYMQLPENLRAKYTNIYELVNNFDEKDLEDLQVNNIAPAPVVSRAESNQGGNDNEVK
...................................................................................................................................................................
>A0A8F5RBY0_A
MNRVTIYLHDIDRCLYTEIFDTFIDSSSSDDVMNYINSVLTCNLPGFQPFADWSDFDDCYSVDHPLFDHCFGQYYFSIYTVY
..................................................................................
>A0A8F5RBY3_A
MTFVTFFELYFPYIVAAIMFVLAVVGFIVTLITKRSVSSATKTFKEIINMSDLPKDLASKRVKLSQSFSEIVPDYVLHDTTNELERSPIDKNIQNYIDSFIETALERALQKFTVPNAVEDDTVVDYTQSVDDLASLAEAMEIAENYREKLGLSDTASIADIYSAVDKESVKLKSQLNNYKERVENEKKNKTEQKSE
......hhhhhhhhhhhhhhhhhhhhhhhhhh....................................................................................................................................................................
>A0A8F5RBY5_A
MDGVLKTGSECEYYLDGKIISKSVSFPKGVSGLIKYNCDGMQGSVFAKHECKECGLYCSDNDKHDSCYHVVFPAVIGGIIGFLLGIVLLTVIQKHFQLVYAKIKTTWNNYQEERELKKEIDRHAVAEARKRRQQQAVALMLTTMALNPVVDACDFFIYSHGTSKVCSQDNCVPKDFIKFEMTAGSTICYEDKDGTMTKITLEYLKNTEYGQLLYQTPRYSLEYEDASNCYSAGYCRALTCQIGVKHPDFKNRSTLEGFDCFMSGTFCPQDWFKCAYEISCTWTHWWLVQQGQLLPLYIKSHYYKTIMLGVTIGNVTQMIEINTMNPYVEVTTGYSKIGIMEDVMQGVEVEKNRGIMVHEGKCYDVEMAQLNMPVKGMLGEVQVDVKTKKWTGQHDLVKCFGVQCKGKCIFDTPALAKFLESKPVPYTECKQLDNNKKIVTHENTHGTIQLIISDVSIDHEIRKQAKCNFEIVGEVSCKQCKYLPKATIQSYNIEEPGLMRFVSNCTFTQKFLQCSHEMYNLEQETTARFCRIRVPVMNVTKIIEFKFGYTGEIHTEQEIEGEYSGALREVSGLASNSYFLNTLVSVVGIVSGGSLLLKILELCMPFLCLCKKS
.......................................................................hhhhhhhhhhhhhhhhhhhhh..........................................................................................................................................................................................................................................................................................................................................................................................................................................................................................................hhhhhhhhhhhhhhhhhhhhh..........
>A0A8F5RBY9_A
MDLSEASDRVSLRLVQRIFARSNILPYLEDGRSLSATLPNGDNILLKKFASMGSALCFPVEAMVFYTLLQACLHRFHGRVPSSRSIREFSKLIDVYGDDIIIPSGYVAIVAEYLESYGLKVNRSKTFSRSHFRESCGGDFYKGIAVKPVYAREVLPDRRQDWDAATTFSWADTSDQFYEQGLWRTAQLIRDQIQARWGEVPLSPEKGEGLSFKSAFQRTLCRYDPSLHRYVQKRVCFIPKKVKDDISSDAVASFNKRWLQSPVEKQWKEAWRSRLSFLEGDVTLDYVSITKRGVFTPKRRWVTAQ
.................................................................................................................................................................................................................................................................................................................
>A0A8F5RBZ1_A
MRIQIVFNPTEYDFSDLQKFHFFSNAEAMDAIKILSRLNVIAVFNREDLAEDIRKNKEWEKEFEKDFKLSKLSDIDCF
..............................................................................
>A0A8F5RBZ6_A
MAKRKVELFVGDKSMTVKGISVAQSCYDAVFLLADAMDISYDKLPPLSIIVTTVYGGND
...........................................................
>A0A8F5RBZ7_A
MCYVARWDLYTRHIHAQMRNLPGNTEYENLYLASPEVYLLSLAMLDFQDRDYALDWHRFFLAGANGVVPLIKYEFLENVIVQPLEEEYIEEDPFRSWIFRHFREIDFEIVRDYIEDHLNELISFYTNQFPSPVVNCTFTTLQNCINEVRTIGPGMREPEEDDVVSIGIHEAREIQMGERINIREYPPLMFGIREGTGIQFNHSIRVPLGDLVPLPVVDRFLNDGFVEPAACNRVFSSSTQGTCKAITIIEECRVTIPINGSKYFACLGEGTGGFLDCFASISQNSMFFYNSLQLEFNNPLRPHGAMTTLYRNGHNLIVDDLEHGLNDLTKDYVIDSYINMNISYDFITCDAEFAEIPVATRSKLVRNVLRYIVSCSHEHTLACIKLYLNEPSNLTACINIARMYFRHSKLFRSPASNIGHEHYYIFYSRNDNLHDISTIYDLALPIEIHQPISRYIHDYDMRLRDRIEQLSGNYWSNDLSPLHVRTWIDSQGLLVTRYLNNILGLDISKSRLMILVNDSGTVYDFVTSIDKMIEKNMLSLWNTIFHLDEGHVRGQAWDSNTLIHAWKIIEK
...........................................................................................................................................................................................................................................................................................................................................................................................................................................................................................................................................................................................
>A0A8F5RC02_A
MPVASASDLLKDAKHHVIGSLDRTANLTGLSRSLDIHIPRPLVVLIGRFDNSESYRSRNKRVRKVLPYLPQSVTDKICKMNSYSLKRLSNTIESINDNLIFSTPENVRRYREMPAYIKVMRWAYGLATHNSDKVCKQWKKFSVVLRHKALQSLTEDPEKPDDFPGFGDEKEAFSELPAVWRELCPWLQGVWDRGVVSKAESTRLLHLVTSRSFPAGNKKTREVSLRKHAATLTSKPVITEERKALLSHLSVLIGRSVKELKPEKFKSLGHLSLTSSASIDSSVKEGGRAAEVAVKFRDWATFIPDQDSSEECWFGRPYRLIAGRPRWQSMCRDSPVHEPHHEFGESTEDMVLDPENFRYEEPLYGLDSVTGFQLLQWSIEEGLANKVLTGSPYKDAEHPLRADGIAPSIKASAIGEPGAKSRVVTVGEDWLTIFLQPFSHHLLGLAKLHPSVTAGLTRGWQLYEWVKGLRNAGPVTNQTTYFLSSDLTTATDFCTHEYSAAMVEGYVR
............................................................................................................................................................................................................................................................................................................................................................................................................................................................................................................................
>A0A8F5RC10_A
MVEPIPSPQEVALPQKVGVIVFQRPDVRRLHVRLYKLGATSIRFSYDDESGSLEIQYVYEGHSYLFTCPYEFVPYMLRKGDDIA
....................................................................................
>A0A8F5RC11_A
MLLLLLRLLLRIILMILSLFWLVPSFLVLPLILNLDLIRDADLFPPKTFLSLFLIFLGLFLWTNGFASSLFLLRRFPMVTFYTRNNFPPASHHLPAPDEVPDYQLFYDADRVPFVEKVGTHSRSDAINAYLESTDINKVIERCLLTGDMSPLMAQTSPGYGDLTQMPRSRLDAKRLHDAVIRLYDQSDRSLSLDDFVSQLGRPVQIDTDQTSDLIGDTAQKEVIDNGSVSK
.................HHHHHHHHHHHHHHHHHH..........hhhhhhhhhhhhhhhhhhh.......................................................................................................................................................................
>A0A8F5RC12_A
MWITSSGNMYPLICDAMDQLVEGYHPSAAINGVYSFQDDAETMLVYLELENIQQLFINHIPDSNLMWRHQTFHFKPQNLEIFRMWKSRSPFFLIRFEWPEEHKQKLHETFSIEVIMPRINQLETNFTKNNMYNLTGDMRQVVITTQPQYSVNPTYRGRQSYFISNFRYLLLRLQEEYYNAVVDIELTNNFNVKPLATIRLDFRRELEDIIIYAQTHKSFPKYATLRYPPELLVVSNIYESGTEAYMTPLNEDEFESNVIIPNAGVVAAGVLGGLGQGIGTYYEMKQRKQMQDDMLAWKAREQQAGFGQQTLMQQSMFHQQRDLQGKAFVQDKYMQSRNFDHQDVFQRANFSQQNAYQDKQNQFTKELVEMNTDSDIRRARNAQQLAGYRTDATVSGLSMGSGRGGLGHPDAPVGASLPPRSASTQTNSPRVYTTTPSGFYTGPLSAQ
...............................................................................................................................................................................................................................................................................................................................................................................................................................................................
>A0A8F5RC14_A
MMVYTKGKPGKLSVVVVNATAQELSLVRSVLAGVDDGGVKFLRIEEKLK
.................................................
>A0A8F5RC15_A
MKLLRLKVFLHVFLLAVNALAISKILRLVTPPWATVFKTPISTEFRLITLLLLVLMIPIALLTLCRIYVFLVLTTKSAIFLSPRLLGFVRLVIQMFLNLPPHPNPLSHPKSLMVNRSCLLDAWNESSGHLFLTIYARRVPTCRVVRTFNYKSLIII
............................................................................................................................................................
>A0A8F5RC16_A
MRPAYRLRRHGRLTNQMEKTATEALDLLLESGGLQTSSNVVGTWVRLIQEAKGVKLARGERVSWLQEEGKPELSDWMLEVVVDGRTQLMSLVTYTKLFNYACFRPRTAELVAALRTRAVQLHKELDYPENLGALVLPGTVAMAMHVLPHESRSWDAMGGEVGFRSSRASGWVAARTVPETHVRTGLRVASWVDRMCVAIAGGTTTRGRVLPRAVA
.......................................................................................................................................................................................................................
>A0A8F5RC18_A
MVVFYRSRSKDKLYVVSADTTAACRERLMTMFPDDGDAIFAGAFDDDFPCPSSRDITVHFLDDSHSPVCDLVAFLADALL
................................................................................
>A0A8F5RC22_A
MHLKVRRSSAPTNMYSRLFLTNSLENSPPASLRCSRTPTCTTRSSTLIRRPLFISYEAKKAPRIGVFSNAALRGVSDASSPNSFKSLRGTSQRPLKSLKN
....................................................................................................
>A0A8F5RC31_A
MKKCFIFVHVINNSCTAMKKITLVLGAISPLVKGWSVAGFIEPVGEPKEDVEPQALKETDLGCIIGAEETPLCLGLVLPYEDLPLYLADLFKILGSDKVSIRPLDRPGLLIQFEADLDLLVEKLIEK
...............................................................................................................................
>A0A8F5RC33_A
MSFGKPSEFVARVAYEADRADAVGHVAASPSALSSLLTDSFCDENDEECFRLRTDNYLILHQKDIENRIGADNVRKWIDALNRSSGSNEYQEVLDKLSDRELFSLVRSRHIQAPADVSRYLKDLVSDAADLSERRRSLLQRNAELAATRQAADQKSDQEVVES
...................................................................................................................................................................
>A0A8F5RC34_A
MMLSVAVMFSALGRRCIDSATEAELQGRAKRVHIPLQGCNGCAIFAPATESRKYYCSREPRRRLLYLQSETVGRSACAMSRSDFLVRICAFVARFSDFELSDNNF
.........................................................................................................
>A0A8F5RC41_A
MKLNRNPNGCIVASATKRDVKELYSIAIDSLLAARSVLSFLGDTDKAAECNRLALLVLKDENDFFDEHFPVRSVRSSSRDSSLFLSDEIDISF
.............................................................................................
>A0A8F5RC59_A
MSFGVLMIITLILLVIKVWLMKSYILRFFLTILLRLKLSINLGGKRMSIFLTFLKMTLLPLLLLMFLKALVTIAVFPLLLVFSLFFVSRAFFLFMRFLEQRPVSLLAACWYYKPLILSKLVRTRNTFSLYFMRMSVASALFVSIAEL
..hhhhhhhhhhhhhhhh.......................................hhhhhhhhhhhhhhhhhhhhhhhhhhhhhhhhhh..........................................HHHHHHHH......
>A0A8F5RC64_A
MSLFSEGEGVNSFYKRFTDPWMSRLRKCNHVSKRSVLLSLGFTEGTRVSYDSIESALLNVNKSDSVNLLEFIKSINPKTEFTKNLIDQFKPRLDDSNAIIDYLRSQECSDYVDASLYPSTSRISLRGHQAVDKDKYTADMIKVLSGHKSKMLITEYFNNDKIFDSLPSAKDCPNLELKDSIILADNAIHAFNKFIKRDTKIITSGRPSNLSSLVTMILKSRFFEGFGIRTVGTLQLIGDRSNAFAYTSWFRDLSKKSSHYSEQKINSELNQTYADV
....................................................................................................................................................................................................................................................................................
>A0A8F5RC65_A
MYYLVNIFDVRSTRENPVAPKQVVVSDSQIKDLISETIDTDHYVMVAGVPEYGRDNLVSNDDKVIEE
...................................................................
>A0A8F5RC68_A
MDNLQSRVQTGGAWMNLDFSSFDSTVSAKLIRKAFDVVTAILDVDQDELAMLYELEEYFIHTPLLLYNQVRMKHRGIPSGSAFTQLIGSIVNMISCAYVEQQFLDINLLLDSSIWLGDDSCLVFSSCWGQTDMKTLFLEPFKQIGLKVNEDKTLFEFNKFNNTFSFLGHKRTFGRREWIVDIKKLPAQAVLPEFKDKCPDDAGQRLIGLVWAYGFDKEAYSLLLSMFIHLRKTGYTPSTTYTSKSMQRFMSIHCITKDMMHSFPSIREIRNRYYGCYTFLKMTSLHNTSAIYYQRTR
.........................................................................................................................................................................................................................................................................................................
>A0A8F5RC69_A
MKSQVNGLLTVSLGILMDLQVAYPSYGKVSKDIERLTHMSKVRGLGFYSLDLPNLDSILLKGLESGRLIPIGALTTRVSKRIKVPRLFSGLWLRIFDNDCVLKPDADPTAIAFLRQLCCLGKKMVASCTHERIKDTINEYHSIESGLRKPESFWDEDDFDCRSLRSVHFCDSMDSHLPLFPSDSSEANSGRDIKAILGKFQRFCDEFSEHLAFFEPVSESQSRYENGVGIGFKHGPGAVSDRNIGSDPNKYRFLNWPDKLQSLFPFEECGIFNSANSYSVGKHESPSKLICVPKSAKAPRLIAAEPTQYMWTQMLVKDFLEKQIYSVLKRKVINFRDQNRSRILTESASRTGHLCTVDLSSASDRLSCWVVERAFRKAPSLLWALHATRTRWTVDRISDPPVYFRKRKFASQGTAVTFPVQTIIYALAALSVLEAPTLRKAIRRYGQEVQVFGDDIIMPKTGYADLCSLLDALQLVVNKDKSYVNGHFRESCGADYFRGYDVTPVKPQSID
...............................................................................................................................................................................................................................................................................................................................................................................................................................................................................................................................
>A0A8F5RC72_A
MRKHKGRSYPKFLWWLTELVFSDTGAELENSNSIAVRHLRQILYFMYKVPLKYDDEQKDQVIASFIDTDHELERPLDLDVKDRAVLSVASHLVARAVGNVDPLDIAPRHGPGVVSTGEKPWEKFRFRRRYSLLENIYPADSYFYLGTSHLCDRLQDFMASEELVSGTAKVVLVPKDSRGPRLISCEPLEYQFMQQGLARSITDELESNRMTAGQVNFTDQSINRDLARIGSIDQSLVTLDMKDASDRVSFDLVSRLFPIGLMESL
.........................................................................................................................................................................................................................................................................
>A0A8F5RC77_A
MVDVWTQSALSPLHKMLFAFLRTLPNDGTFDQEASVRRCLVKSTQSGKSFGYDLSAATDRLPILLQQEIIDKVIPGFGELWAKLLVDRDYYIKSKDFDVEDKLRYEVGQPMGALSSWAMLAVTHHYIAQLAAVKAANKAGALSGPYWIVSPVDLQTFNLPSKWYTGYEVLGDDIVFFEENVAQEYIIIMDLLGVPINLAKSVIAKNATFEFAKVTGHKGHHVAAVSWAMFMAQPSIMGRAGIAYSLIRKGIVHTNIIRWLMSFARQSRYTAGSPNTFFLALGTMFSRAGKMEYFDFLYSIMQKTAGMFNVYATLLEKSNITTITQAISAIAKTGERIDVPNPLRKRRGWKADEWELKLSLKSTIHVFLAGDSSKNIFPLSPHKDAIILSREILTSPSMLLGTSGEVQLQVLDHKGVFKLDKKALQYMTQHESFIHHLFCYLFVHFHDKLTVMHMEIEQAFDKGKPDHSVSELMDIVDRIDRYKEQTALVQRLRAKLANKAIPSRNLVDSPLQVLEQLTADFDPSYYGAIGFSSYLPGGPDDLQQYLYASDRVEEIGTFGTKYIGDAPSRYLSFFGPTSSGLK
......................................................................................................................................................................................................................................................................................................................................................................................................................................................................................................................................................................................................
>A0A8F5RC80_A
MGRKFIDTFLESPIIRNDRDKLLFELLSHRAEGQIPLGTKGRRKLKEYIEFMGNQELQALEPLEYFALDHLLKPESFPEDLISSAQACNSVVTAVTEGLKEWGVKSPNLTKIPTDVGKYLRIQEYYDKMRFFETFANTVARSRASGRHFLQKVKIKGGEFFGDEYNAILKIDGIKTLYLLSFSQILMFKDMYYGRFNTLLCAYLLDPSCGLGQTVLSCLDWFLSCLSRYGNVGYEIAKSLEDLTKTNIIRKSDPILGEDGSHQDMLLVVKEKEKARGATDAFMVDLLEDILRKERPIEHDVELFGLQKLSGHPLVDPLKGGEKVLKIIREVPQYSPSEVQRVRNNFCRMYTEGYVRKERRWPPLIFSSDRKETRLYQLYTLNELKVRVNSYPLEDWTGVTFAKHHDFDFYPNFTDLMDDKSISYYRPDLGATWDSSIRPRSHKKLLMEMLSRPEISVEKIVHQVRNGDIPFSWKIVSLYPKEREFKLDPRMFGMMVFEMRAFFTATEANLAEQVFPYMPPQTMTLSKVEIQEIFHRVTDPVTGEGTKRLFGEFDMSSWNLHFRPQIVDPIGRDVEDMFGLPGVFTVIHHFFKECIMVVRVHGCEPKNWKEAQVEGAFLDEMCESVMWNKHEPGIEGLSQKHWALVTYAFIDLGLNKFGNSYYLIGQADNQVYAMLATGLEGKDMRTELRALDQACRKAVSEECGKAGHILNLDECIGSTSVITYSKDIYINGAEYYTTLKAHSRIFPHAATDFPSIGNSVDSITGQCLAAAERNKDPMKSYALCLFHTALYLFTFTRTRPLETTLASSMSLEPLTFNTVRALLIYPGELGGLSIGHFFGFLYKGGADPLSKAYASLALLKNSSVVARRIMCVLKDGLWNDKLVDKKALLDDPYSLPLKKPMTPAMAILKRSMNKVQGITENRELKELMSLEVGEYEEGLDDLLLKVTPFNPVLLSDLKSLSVAGVRRTVSKMFTSTQTVQALLQGDDDMNPCTRILTTGWNHFLSLLSRLQNMPETEWRPTSVFSAVTELRRAWDPKEKTELPGVTTAVPLDLPVEVTEYPTDTPGIKIYLADNIGIQSRYVRGTEEPYIGRPTREKRSVHGYKIVASSAPERAIKKLSDIATQPGVGPDLTALIDQIASTRGNVDLIKTLPLLGKVYGGTIVHRYSSKFGHRGANILGCNTLASRCLLSTDNAPPLSGGLNDYSIMIQEPMVASEGLVNLCL
.......................................................................................................................................................................................................................................................................................................................................................................................................................................................................................................................................................................................................................................................................................................................................................................................................................................................................................................................................................................................................................................................................................................................................................................................................................................................................
>A0A8F5RC82_A
MKGMLDVQISHEAARRTCLDQALAIEGPPEAIIETVKERGYKVRTVSKSPASLVVSAHIIRKILLSVLKRVPAAKDVLKGDRNAAVLNLLRTGKQLKGKRVVLSSDFEAASDSIPFDLMESIVLALFEVLQLPQWAQKVVLKCIGTHKLIYPDGTYIFSKRGALMGEPLTWVILSLVHLFWIDYALRKAGKSPSDQPHGICGDDLAGLFSPDVVMHYERVVKDCGCSFSAGKHLKSER
..............................................................................................................................................................................................................................................
>A0A8F5RC84_A
MQGSLRRLKDDKLIQFTMVSRSWPMPPAGSKPEIRALSAFKADYTCASSTPAPILEQATMFAVGYARRFISIRPTIGTASLARGGCFERSRTKGGKCQELVELAAEEVIEDEEDILRTCGEFYQVADLYSVMSETKLARACFRVASETETIKAQVRVVRERGWKIRVITAGPGAVINALHYIRTIAYAYIRRDPCISDVLAGDHVQAVMRACGRSIDGCALSVDLRRATDKLPHDLANALWDGLCIGWDVVGTLFHRIGAKALGPLSITMPDGMVIESNAGIPQGFPLTWIILNVVQSFWESVALEAWVPRWRIPAEGGIAYCPRRPKPGAKCGDDLFALWPPEVVKAYERVAEVCHAEFSKGKHFHSPRDPVSRRPGWMGVFTEEYFAGFVSKTDPLARNYDTKEGIQVRYRTTPREAPRVRVGFAVRMAVFPLRGITARKLSIGPDRRGQWVQEAKAPWICYGPMLSQMVRDRPLMARLIWRTWRASHEERLVKSLCQTGLPPWLPRELGGLGLPRRLNQKLRTATPRYLRGAVSRCLMLATGHEDTSFLSRPYVTETAGGWRVMAEQLVLEGNLKESYRCHRASNAPQSWIPVGSYEEVMDRMIMERARDLTLSMGVEEGRRFRTSPKGVLARLKKLGEAHRGSDHGFGMGQCTIARAVMILKEHEEEYVMFALPHKIMGSFGAHIDSAVVDNWLMSGKFGVGRRTLVRATG
...........................................................................................................................................................................................................................................................................................................................................................................................................................................................................................................................................................................................................................................................................................................................................
>A0A8F5RC98_A
MQAAVGGIALGLYANYRYDRRFRNRVRRNFLNTPYALAALNAYESMPPIRYQVNAHRQNRARDHIHNINRQIHNSMSVGGSYESTSAGRLGPCRQGVSNATSAYSKQGFVREITVGGALQDNTCIYLGHSDLSTDSTLYQTCVALVRSFFKASGFDFQSVDDKIPPFTDGMNSLMIDWLDNSNTVQQQGFPWNDTTAPFNATPASVALALFDFFKAAISTNARRIYRRIFGYSTGGNTRVRSTFNLASARISILNTSSLKVQNSSKSSYTPDGVYAGDIADESNDNINAVPLKGVSYFGKKTWTGLRPYQLLANDNTAATGRATVPLEILANPEDGFMTLRGPNSANWIATPLVYSNPPPPAHMMNVKNSGYVTLEPGCMKNDNLVFKFEGSLNTLLAHIVDAGQYSMSNATLYSRSSLGHFKLFAFEKKLHSTADPIVLRYEINKILRAKCYLPKESMSLVRSDVKGVRNYLPPPPPA
...............................................................................................................................................................................................................................................................................................................................................................................................................................................................................................
>A0A8F5RCA1_A
MTYYYRKRGGIRRRMSFAKGNARYPRKQYQTLRSLNNIAEKKTVTTGSGSSNINSGGLIYNISWPQQGTQRGQRVGNDIFARYWRVNGYFNENQTSTPMVRMALLWPKRYDYALGDLPTTDYTQSFDLDKFTVIWDRLIPLATVNTASSTYIANSGGLSLKPFQYSIPIFKRFMFDDNNTTPQVPGPFFFFWSADLITPSPTVTYQGTLTFTDV
......................................................................................................................................................................................................................
>A0A8F5RCA5_A
MMAAPKREAASKRWCFTLNNPTDDEVRSLDAWLLSDFHYAIVGREKGEQGTPHLQGFCHFRAAKRLSGLKKIFARAHWEKARGNDQENEQYCSKEGDVVLTLGIPQITNRPSALAEAVAAVKAGRGMREIAEEFSEIYVKHGRGLRELALLIGQKPRDFKTEVIVITGPPGCGKSRWAAEFEGSKYYKMKGDWWDGYCGEEVVIIDDFYGWIPFCELLRLTDRYPHKVPVKGAYVEFTSKTIIITSNTPPGNWYSEEKCCVQAMFRRINRWLIYEIDQFKDAPDCMKPYPINY
.....................................................................................................................................................................................................................................................................................................
>A0A8F5RCG6_A
MTTQKAYFSYEEVIDLHTESDRVSVIGIHTPTGDTPRKLCPGFFNQFRKYKYLGAKVALVPAAKLPADPLSVSYEAGEPTIDPRDMLNPILWHGCHGDDLGNILNRIYSAGDVAGSELSELLHSDSADFWSMFNNPEENATHHGTDLLESLYYRALTDKSWKKADIQRGFRIGGLRPRVYSLATNMYLQNARSLGSERVAPAPFKGEFVDDPYVDHWEFEDSAVNNVRYFTPRTVPLGWLDTRSVIGYVPDSRNSAPDAGFDAVLRNIVGAGTVDVDLPKIYMGIIMLPPAYKTEMYFRMIVNHYFAFAGFRSISLSNDMLENPNVFDWNEMITEGNSDPVPDPGPSPDPTPEYRTIAVRFKNSPAAPAPYGRIMVNIIDPEDRVIATSSINWTGAVNIFTQPFTITNEALQNVAYTIDIVCPDGEIAFDPQISTVPATPNNYVAEVLCFDPNA
......................................................................................................................................................................................................................................................................................................................................................................................................................................................................
>A0A8F5RCG7_A
MQTFKQRPSSSHILKHPSTSTMTTISTSSSSNVSDPQVSRVLVSRSMQTEPLTFTSWSTIAPNNALPREVLTGRTDTPTSSVLERPKPTTIESSHMSAKRKSSKKKAVRSSPPRSPYGLRSLTQKMKGKLLVSSNGNSQGTSSSTEETSTTRSPSFLQLPKPIIPLNFRLPRCERPRSLVLVGPSRYGKTQWARSLGEHVYVANMWDLSAFDRISDDFYQHGYVVFDDIDWETIKKSSKSWFGAQQDFSVSDKYRQKKRIKGGIPCIYLCNPDAFSGDFVEFVRGEWGKYNIRTVELTSPLFNCDTNIQPTVAYGGYKP
...............................................................................................................................................................................................................................................................................................................................
>A0A8F5RCN4_A
MNMANNENKFSFFSNFIPVLGGIADTVLGGIFGNHAQKQEISAQKEMQQAQFKQQEYLIDKMNQYNLPTNQMKRYRDAGINPYAILGGLSSGNQSSSGSAPGYPSRVPSGYRDIKTHFGDAMQAFLGVQQQKSNIDLSTAQKNVADAQAKKIDAERRGIEQDNINRELETIGNRYILENIDGNLFYENQDDKEYISTRIRKLVHDIAINNLLSRLLKQSATALIDSSVLGKDASFYYAKLFNINSGSNLPIDELPEGQATAILDVKRKLAQTRQEIILSDYQESLILASLTSTAVSNKLKQVQTQTEAHRRDILYKEVKLRYDVYNYILQRERWNTLNAEQQNKILQATAKILDEKANLAGLNEILNSVSKIVELPSDFFSGFKSQNRSINNTTIHEYH
..................................................................................................................hhhhh........................................................................................................................................................................................................................................................................................
>A0A8F5RCN9_A
MTMSLRDKLLHAPIRGVKFETKLPKFGYTFDEKTGERVFKQIGLVDQQANIDSELESCDYSVLMQSLTTSMRDFDFDDFLDDLPTFDKNDPMQLIAARENLQIAYQNLPKEVKATYENNSRKFADSIVGGQFGDLFASWKPDQQADKDNNKGNLDDLAARVEQLTADLAGMRSDGGKPVEPTPTDNKIDQGGETK
...................................................................................................................................................................................................
>A0A8F5RCP1_A
MRGDYMSMTMAGATALSAGLNAGAGAANSALGMVDNALNRKFNKEEAQKNRDFQERMSNTAYQRSVADMRAAGINPIYAFSHGGSSGASTPSGSAAYNSFATQGAMPTNFDLTGTVQDKRLFDTLDSMHSALQLYSLAYGEYNKAKFADNSKLMNGYKTIIDNIGLLFDDYNNVLGRLK
...............hhhhhhhhhhhhhhhhhhh.................................................................................................................................................
>A0A8F5RCR0_A
MPTTSGGVSGGNTSPKPTGIGAFFQGIGNYISTNAQDPLGSLGRVGELLSGKNFFDVYDKSLGTIFGQNSGKDVTDTVTQQDVQDIAHDIVGQQNALQDARDQADRVFAQDSANTAMDFEAREAEKLRQWQTDMSNTSYQRAVADLKKAGLSPLLMYSSGGSGASTPSGSAASGAQASHRSQSVDLSPITSLMNSYFSTARSIQTETMSDVTKVLSTLILSGAFKR
..................................................................................................................................................................................................................................
>A0A8F5RCR7_A
MMCVAPISVPDKCLTPYGIKGQSMVVPCGHCVECAKRKRNDWFVRIWTTYQEYRRKHLPVWFVTITIDPKLWPNLNVKNPDVSTRVSPFIRSWNERLRYLNGGKMPLRFLCSEFGHDGKVYKTKDGRTRVAIGALHFHGVLFGKLDVSRISHGLKQTHGTTDFDLIRGPRGIRYVVKYATKDYSIADPRLRARVFCSPGIGDPSFYFGDDLPTRFVLVNGFHYATPRYFLEKQYKRFYGSAYKDQFGVPRIVIENRKRHLLSYFKLRSFVGSLGSCSPCLRDLLLRKLYGGLTPCKTLEQVTTLAQSFLVGALHPVLAASRRNHLDSAWRNLISFDSRILNKDFREKHQTFVPLPVDLPTQPVAVNRYIRFDGYLDSSSNS
.............................................................................................................................................................................................................................................................................................................................................................................................
>A0A8F5RCR9_A
MDKKKLYRIIELICTALVSIAGALLLDSCASTTRIITKQAAPGSQSSKISVTQETEQVISVSPRDSLVIFKKK
SSSSSSSSSSSSSSSSSSSSSSSSSSSS.............................................
>A0A8F5RCT2_A
MIMSKKKMKFAYSSDVEQQALNPVIQGSTNIFVTCTADPVQCIRMEVTPGRVRKVSGDFLGLDGEETKELRSAPVVRYSSDVRLIIHQKDLAKRVGADVANRYLSQVQPASQFQQQLDKLSDSQILDCVRSRHIQSPSEIKAYSEALLFEAEKLQQQAADVIEKAQAAKAAEASASQSTAAPAASAAAAE
..............................................................................................................................................................................................
>A0A8F5RCT3_A
MIVMINRFKIRNFDGHDCFRPVIPLSFVKSDTSYDQNKGVTHSIVKDPDSDNHRIISDVEIAMSDSPEVTSLFTREHRMALRNKLMNQPHSPVHPAGVTDDDLIKLATPALEMDERLDLAKSRSQQFFDNATDKVLDDVISKSKSSPAAPDVSTPE
............................................................................................................................................................
>A0A8F5RCT6_A
MTEKYKFHPQQTGELQNVSTGGIQTRSFGGGVDHLQFSLPGRHNFFKVSHESYEGGGVDGTVNDLVLSNWPSQWVFENWNPIKTNNGSNDVPNVGWLSTLLFARSRPDSKSFDISRFIGELKDLPGMIKRMGEDFLSKGIPYSAGHLTLSYKFGWAPFFDDIAKMTLLQTLIDKRFKQLKSLKENGSEIRKVKLYSGTKEYNASGVPMEDWVMSINNVLTDTCWGYTIWNTTNSYPSTDQDLMDYARKTALNLDPLNGQTAWQLIPWSWLSDWFLNVGTYLEAIRNSDEFTCSVAMLCHQTDFFALARSTGFREGTSYPGLTLRPYVYKSTLKTRFAADPPTITAHIPVLNAGHMGILSSIAATKYRP
................................................................................................................................................................................................................................................................................................................................................................................
>A0A8F5RCT7_A
MKVLGVGIGLHKSLLSRNATAMEFCKRTFWHGVDVSPVRFLELQSAFSQPAAAVEFIKKYNMTWQAFVKAAGYKYRVLGGLNRPFRSLNSKLRLLILAVNVPYTAEDITSFFSIGIPKNYAFAFETLEVMQVLVDSEFKRIKKAINALLASSFQLEGKVLHLRDAANEILQAIPEGTIKVPAELAEDLRWAESLVEDRYADWVKGEGFVMQPVNLGPFALFEAELTYADTEMDPKRLVETVQNLIDRHKLGVLEGYLKPLEILVQGKPMEVIKTTAMELNRKTIHIMLNKYDMSTAEVWQCLIDIQKELGALPISQVKYQRLIDDRGRGFTEGMHIRLWKSLSTVSRTRVGVTPNPVNSSPVKTGGYLWF
..................................................................................................................................................................................................................................................................................................................................................................................
>A0A8F5RCU2_A
MGAYSSWAMLALTHHVLVRYSARLVGIHNFQGYALLGDDIVIANDDVASSYLDVMKTLGVKINLSKSVQSYDFAEFAKVWVGPKCDISPIGAGVLLQASRNRYYVTRLILDLLDRKILRVPGWSLLKTYIETSPDFIRKGIYKVYWALFLTALVSRENPGKSSVFLNEFVGLDFSGFPDRNGKRWSVESVFGLVEERLKKDKRRLYESMKFLLLNAVRVTQTRGQFFYPGDLFFVLFKPGFWYYLLSGLRSLNEITDRHIWIASNRMALDKYRLSCQRQPFTLEYLLSLADIVNVKSINWLEQERIRDQNSLVSKLSNNYSLRDTLYCDPTFVRSIVMPLRLDVEKSYPPLRSPASNWPSYVGVW
.............................................................................................................................................................................................................................................................................................................................................................................
>A0A8F5RCU3_A
MGEPPSFMGLTLYNLAVIEISAHIALRGISPTIKYPVALEVFEKEGPLPSGYQCVVGDDLEQFTNIPGLDKATHRVYASTNAKRSPGKDTTSRCHGVLAENHVWFDGKHLQYLDTIKAKLLTPSTRFHSDNRSSIIGKGSTLYTQLVWYEETMPAKLSFSAQSARLIYTQMCVRGMYPRVMRRALGLPIALPPSVGGISFPLRWDSVQSLHREELNFLYWLIHKSPLDKFIEFSTKLKCINRAPRRSLDVPDYSEIWCRQVKNLLEVNNLKPVESFDPNNREGLYTLKTILSYVVKHVPEVPISPVTGVPQVKLALSYIYDKFGFTPIEAVDDLYERYYTFLSTFKGDGKPATRLTFTKYVSNLNRFWSTVKGTDSLSGFADHEFKNLEALHWDFSQRNKILIHKDYVMQDTLASGPTLRILAGKIGASVRSREGWNSTLDHTICDYLNRLNGAEEESLSWDVLQSFDLGHG
........................................................................................................................................................................................................................................................................................................................................................................................................................................................................................
>A0A8F5RCU8_A
MDNTLTDDALEFAKDKGALKSDIHYGPGDSRKELLQVIESEDYELSDFFKDAPFVPKPASVFRTSRMDESVDTLHPVRLIEKEREQKPPARLFANSKLEDKHALSLVTTRMKKMLSYFDEQMMTPQDKKRKELLHEAAQSLIDENTYSLLLDIEGHNQSMQAHNTAELAGFCGHLFGYEGWETLPDYFSIIDVYHYNEFEDNVIVSKGQLGGIEGWLNPLWTLHTTLMMKLMRYMTDITIEKIMVYSDDVNSLIKVYQPSTAMVNSIFGKIITHCDKFGMIVKYSQTNLSKHRVTMLRQHYSDGERADSTLKKMISTSAGNNPMLMSEELEVASICSSIASSLELSNHSETCCFLKNYKLGLLLVRLPQIILTADEDDSHINSSNLPKNISTLLYQVKDETSMITELNDSDLKEAMQNDVSTYLKKLGFGVNKSLMATAFRDLYGEPLAQQRYIDSPDRIIYLQIYDQFLQDLLFFWIYLPTSLGGLGASLHINLILSGHSVGMSKALHYLVQWIAKYSSDSAFFFKYLETLLSVNVELDRNLDETRVLTTEWPSEADITTANTSITQAIETMVRRRTKNKNVLKMIAYKDEQEDLKKDIINIFRSDFHPRVCQFYYENTSSHFLDLLIRKIESSSGLLNFLSSILRLRRSLNQRTMTNLRKIAKYGRTTFGEIDSSTDIIQYLADRRERMFPNIAFVKAEEILYDDKIEEVHRTGSLLEIRRSSPKHYQDGLLVFDSPHIGNETLYKGELLDDDRMLGNKEELLAAKLMAVTKWFLTKDDSAYSKGKDLDRYNCVIACNLALATLTGQSFSELFKYTPTETGGEILHRIPNIRFSTATYIRSEMNRSLEFTSEMNQKRINDL
...............................................................................................................................................................................................................................................................................................................................................................................................................................................................................................................................................................................................................................................................................................................................................................................................................................................................................................
>A0A8F5RCU9_A
MSLSKPILSFSGDTDIRPSNAGRVDKGMEKPILSFSGSSPSALNASKLWPTTFTILYESIKGWLNTLIDTMLDPNSVTHIVIELVHLIINLITSGALLWQTDNGFIATLAGVSFFSNFTLVFQRLSRFFENFDADKAIKFFLAQMEIVDLNNKETVFPNSDDAFEGEWMRNIGLILTAFFSSIIAGAGYCSNGLKGISDFFRLTSFSKGGIEAVKQTVEKLLSMIVNRQTDPILPEKEAILSLVEQSQVMLRKTIGELASSNLDRENLRTLIKDVNYGLTVYKHSDTSTLRSLLSTLSRDLNKKLEEIEHIIPSRQVTTGVMLQGNKGVGKSSLANYLAKIIAERYDWRSNMYTVSPGVRFYEPYLNEDFGIVNEFASTTDRDIFVTDANRICSSDP
.............................................................................................................................................................................................................................................................................................................................................................................................................
>A0A8F5RCV5_A
MPYRYKRKVPLKRYQNRKRVVRKPYKRLNNVIKRQALKQMETKERLQTIYTAGLTHGTLYTTYLTFLSQGTSGQTRIADKVFYCGFNIKLQIISSSPYSSLWRFYIIKHRDTQSLADASSFSPSGVSPNLFFRNGDLYPTAMVNTDNINVLLTKTVKIGPRYNGEVAYTKEVFLNKKIMRHFSFRPGSAVDGEHYNYYFLMIPWNNDAAASVGTTTVGNVRATIEQVYKDA
.......................................................................................................................................................................................................................................
>A0A8F5RD04_A
MRVINANTEKAHYIVQRTKRVSTVLNRTGFDEVEFNTSSDFELARDYCVKNSVTNTPMDKEKLHIRSMVMDLFLTNPTNVCTYVDLYEVTPKYLVSDESVYNTPVKWLNNINLYNNNFGQPSFNQMNLGTNQMAFGSSIFQVPQFFQKFKIKRKTRMLLQPGECHTRQIRWSKDFIWNPKQNNSIQIEAQNVSGPQPLETNTAVPVISKNPAYLKNIQQNNKKTRYLLFHIWGQPVNDNTTKTTIGTSSCAINIVYTIDYCVSQLPYVRNNQVAPNNVWFDNNLGNVITPVAFQEFNAPLANPTGPT
...................................................................................................................................................................................................................................................................................................................
>A0A8F5SAY7_A
IILNVALEQAFLIRGEQWGTLQMMLIIEQSDAPYNENLKEVIAVVGMPRSLLENYTTNPNVVDTTVTETQRKVVRDMYESGDICDETEPIKDDLEEVIYAKSSMGVKVKGPKTKKTFAKGWDHLNNSRVPLQDAYVNSVDPESDDEIKVNTAELKKKLKEKLKAKISDISDEK
.............................................................................................................................................................................
>A0A8F5SCL1_A
NNYIFTDFCSYNEPTIEHFVKCGPYMSAIICHMLSHLEMSLEFIDLVDKVLNQHVNTILLLYLCNKTDCEELITSQRYLTMGLFEELDPNPYRFCERLPEVVRSRLTCFFIKKTIEHIEHYAENVILKIPNKENFEYDVKYTGLLSLFGDYEPTLKQKINEFYFGYVVSKERGRGSDRNFKIMKKIVQEEYRYRDTVINTFEASLDPKIHVSNPIVIRVFIHIFKTILRSYLGQDYEKVIKNEIVKAMAMASFEDLATLKVAARTYNSSIVVPTVNEEMSTAAIRKLYESANPGEKGRRPRVMEALS
...................................................................................................................................................................................................................................................................................................................
>A0A8F5SCQ6_A
MHFTTIFYLLLGFICSIIIVCLVYLCLDLIFRLREVSSPCVTVPNYRNIEIA
...hhhhhhhhhhhhhhhhhhhhhhhhhhh......................
>A0A8F5SIS5_A
KLGEAAVILMTATPPGTLDAFPQSNSYIEDEEKEVPDTAWSKGYDWITDFKGKTIWFTPSIRVSNMIASCLTRGGKKCIILNSKTFNDEYTKTRGTDWDFVITTDISEMGANIKADRVIDSRLTIKPQIVTQPDERVILGAARAVGTASAAQRRGRVGRDPGKPGDQYIFGGPVSDEDGDMAHWVEAK
............................................................................................................................................................................................
>A0A8F5SIU9_A
NYCVEATATEATVVTGCPSTAEAVNEKRKDAAFLCERSFPERGWGNGCGLFGRGTLDACAKFGCSKMMAGHLMEKDKAIFYITVSVHGASTASTDQAEQKKARKEIAEITVTTKASLVEADLGDYGRVQLDCTADSGIDLNEVYVADMGGRYWMVKRDWYHDVPLPWTSPASTTWHDRERLIEFGIPHATKQSIYSLGDQEGAMITALSNAPSIIYVSSGPKVELRTGFMKCRVKMENTKLKGSTYSMCSKGFTFCQAPNRNCMAHRHGRTKLGE
...................................................................................................................................................................................................................................................................................
>A0A8F5SJF0_A
FYEPERVKCPETDGFFRLDDRKRGAFRDLIKRADLPVWLAYQVAKHGYSYEDRTWCYDGPSSNLIFDDFGQTVDFRDARGERRILQPRWTDQRVYQERASLRTFLEFAEGRRSYVHVLDVLGKMPQHFSEKTVASIDTFKTVFTADPNSRNYRHAVDNLPEAAETALFVGMLFAVTMGIIIVLMMPKGMTRMSVGFLVMLLATYFMWASNMAGYQIAAVQLIAFIFFLVLVPEPGNQRSLQDNQIAVVLMCILTLVGFVAANEAGWLKNTKADLASLFGRRDSVSKPASGWDWDWGVDIDLKPATSWSIYVVIVTFLGPCLEHLIVTDYNSLSLTGVTSQAGILLSMDKGLPFMSFEWGVILLGIGCWTEVTSLTILVGSGLTFLHFAIML
..................................................................................................................................................................hhhhhhhhhhhhhhhhhhhhhh.....HHHHHHHHHHHHHHHHHHHH...HHHHHHHHHHHHHHHHHHH...........hhhhhhhhhhhhhhhhhhhh..........................................HHHHHHHHHHHHHHHHHHHHH............................hhhhhhhhhhhhhhhhhhhhhhhhhhhhhhhhhhhh..
>A0A8F5SJG1_A
PSILMVLVQEGLKKRFTTRYIMFASVALIMAVIVGGLTYMDLFRFIVLLGTTFAEMNNGGDIVHLALVATFKIQPAYLLAFLWRANWSPRESIMLASGAAMLQGAIGLMACGTVMEYVNACALGWLFVRALVVPGLSSKTMPVLCMLTPLTAMVITNGVRAGIYTMAVASMISGAKGRSVKKS
hhhhhhhhh..........HHHHHHHHHHHHHHHHHH........................hhhhhhhhhhhhhhhhhhhhhh........HHHHHHHHHHHHHHHHHHH...hhhhhhhhhhhhhhhhhhh.......HHHHHHHHHHHHHHHHH.hhhhhhhhhhhhhh............
>A0A8F5SQA4_A
MGSNAGAGGGVYTRPFTERPLVGVGWVGWGGREWPATGSRRTGGGPGLGKVWAQGSSGDSRGLRMAAQSWVCSAGAAGICTACWEGRHRAPPTVRHAPFDVTLTRAAGRP
..............................................................................................................
>A0A8F5V641_A
SPAIWYMWLGSRYLEFEALGFLNEDHWASRDLSGAGVEGISLNYLGWHLKRLSELEGGLFYADDTAGWD
.....................................................................
>A0A8F5V745_A
MDPNMTSYQITFEINMTSSRIGTYITLALTALLFACAVINTVCVLIMACSSRSIAASGIINSQCTAHPNHPPPSYGVNATSLPGNLYSRNTA
....................hhhhhhhhhhhhhhhhhhhhhhhhhh..............................................
>A0A8F5V7S9_A
MRPVEQLIQENYKLTSLSMGRNFEVSGSTSNLNFERTQPSGTFRTVVKVNQMCKLIAGVLTSAAVAVCVGVIMYSVFVSNHKTDFTQNATTQNNKSTSLQPTTSLPPTEQRTTPKFTEPPIKTTTYHKTTKPVKMATPSEDPYHCFSDGYLSRPDLPENFKPVLDAICKPPGPEHHNTSCYEKHEVNPGSVCPDLVTMKANMGLNNGGGEDAAPYIEVITLSAYSNRRAICVHNGCDQGFCFFLSDLSTDQERAVLELGGQQAIIELHYDSYWKHYWSNSNCVVPRTNCNLTDQTEILFPRFNNKNQSQCTTCADSAGLDNKFYLTCDGLLRNLPLVGLPSLSPQAYKAVPTQAAGITLEPTSKMRHPTPAPRRSKPLSRKKRALCGVDTSRELKPTMPYWCPMLQLFPRRSSP
....................................................HHHHHHHHHHHHHHHHHHHHHHH...................................................................................................................................................................................................................................................................................................................................................
>A0A8F5VTD6_A
MSIRSGRSSASKGKEIQVSKRLDAMSLRNDSRRIGTISAKNVLNDLVKNGDLNVISLGGDGEALPDGIEDIAAEFADVQKGVITSAISPLTMTLKRDQERKKVPIATMGRVVSLFKKATGNEMPFVKFEKVQVMYIPLFQKVNEEDDPEKKIPSMTVSLVDKGQEEAGGDGVIQSITFRADEMALMELSMNFFVKRKDIDKIVVDACVDEIPVEGRAYGAMTIAFFVHEDYVPLRTELKASTLMYITAMKNPKDMNTKTIFRGMGEKVVKELNSEKEKYKVKSLQRKKELRQRSKKVMIEKEDEQRSTSSESRADIESVIEAGRKSVSMVNEWLKMNKDKGRDDFETNSVAIGPSVRVNKIKHRNSDHPGLVTMLDTGSDKHFFFAKKINPNNSVKNFGGIPFLPVETAEMEFNVNGVNFHLDEVYMFTGRGLGSNILSFSKLKEQGMVDEMVTAGNNLYLQKGEEIIMTFDATESGRIWLKDDAWRNARERFGNNPGTSAEEEVRTGKVDLMN
..................................................................................................................................................................................................................................................................................................................................................................................................................................................................................................................................
>A0A8F5XPF0_A
MDNHKEDRSILRLRDIDLDVVSQILERRINPYVQTSLFSLKMSGAHSKMQSGLSTKLIEGSKPLVYAGIRPQGDPFKTILVVNALMQHPDMGTDEYRKGIMEDLKKIKFSSSNTEEENEVIQRSKHRIKVILESAKKTQKCWKCNEIAFICGDLWKLVEYPLLLNRINKILGLLVDEDNPVEGSFYKMLTLELNFLKNELTRCLRDFDQKSDGLSTHLSLLSLNSQASGSSY
........................................................................................................................................................................................................................................
>A0A8F5XPG2_A
MAIRAFIFDDKYRLVKSFPCRDIEQAVRHFFSFILVENMTADYKVRKCLKLFSLCFPEPANPDFYHTVFSCAWTKSTLDYVFSSCAYLHLPFFDLS
................................................................................................
>A0A8F5XPG5_A
MTLSASRIPKLPRNISKYMASLTYKRTRSNTPEPETETVTTVDITKESAVIYATEATANDSSKTFYENLKSKVNGNNSTILGSTILEGLHYEYIKDSERFDSTDDNIHMNGFNYATGEGTADLLGGRYVAGLGIAHKVAVFDALKNSLYKVFSGEQYKAEVSKETDIYKISVRIAQFSVAAVIAIGTPIRIKNSIASDSIDWIKLTKNAADGNKDSENKIDKVMDSYRETYCIKGNNDETLRDIVRCAGIATGFEMINEAYANFFHTNHHNESASRFIRGIRYSIVALQNYLNLKVIDTDGIDFTSAHKEKFKVGHIILRQAIHDSNHANVVYLVYDKDIRAKVKYLITDHNRYSFSNAPAGVSDVSAAKAVLEIGKSQIDTRWSSKCKDLNEIEQEIDFNAGVSRFKYSPFYLHICKKNSSVVNSKYNDALAIAGSLVKIAQNADLRDIHPFFRDTAFRAVAIRKHASPEIEAYIKNRLKSIQALSNAKSTALLNNESLKEKISSAILDEVDSIPF
.........................................................................................................................................................................hhhhh.......................................................................................................................................................................................................................................................................................................................................................
>A0A8F5XPH1_A
MVTYRIIIVGASDKADAFDFKKFIDRSASDYISDKPMTCQVSGSVDIGDGSKQRFASTTVPIHCLYSCTLVPEV
..........................................................................
>A0A8F5XPI1_A
MVKGWKSLRPFPTLSTFHCGKSSIFHNQSDVTQPSRSSARQRLHNSQCRRIGTGGGGARCAAACHQPAGLNRRVLRFYIFHCTRPRLVLGRVLTVHLRYLIRKYN
.........................................................................................................
>A0A8F5XPI2_A
MLTDILSVLEEIRTLITIWFAVWCAIRLMYFFVDFGQK
....hhhhhhhhhhhhhhhhhhhhhhhhhhhh......
>A0A8F5XPI3_A
MRRAMTQSSSRGYFTKHAMHTKSINYFTYPMRGGYRM
.....................................
>A0A8F5XPJ0_A
MIMVCFKPIPAYLPGNFDSEGKRHLIFSPKKLYEFKRSTVLHFEKAGLLKEFDENNFDILFNEKRQYPDAYINRDITEFPNGTFINLPCGKCDGCKLDYSRNWATRAINEAYFYNYYRNCAFLSLTFNEDTLRRTNLGYSVDKAFFKSWVKRLRYAVKDKFNVEFRHLSCGEYGSKRGRPHYHMLIFGFDFPDKYVFKRQHKYGKVITYYRSPFLESLWHLPHSDKQAGYCVIGSVNYETCAYVSRYVLKKQHKSTYGDKQPEFLSVSRMPGLGSIYCTTYLDTLFSNGYILLPSGHKTPIPRYYESICERLKPELYYCYKFEKFQALRERMLQNFYNSSNPDQLRLSQLNELTQLRLNRLSRNYEIDKDNLFS
......................................................................................................................................................................................................................................................................................................................................................................................
>A0A8F5XPJ1_A
MYKNSISQKQNKNFDKDSLRHLSFESIYLISKLYSKDMISNKEFSSLLSLQVETLRLTDRGSDVEFIPKL
......................................................................
>A0A8F5XPJ7_A
MIDRNYKKKVIVIVNGIGIHSETVTDFRAAKRKIYEKGVRGNTYNVKTVTKDGFITNEYIYKYNTSGIIFTKQIYSAWKEDKVKAKEKQFNIFLQL
................................................................................................
>A0A8F5XPL5_A
MVSYDDLIWLLQQMSKYRLCVIDGEIAPVDSLRLVKSIDKRFKKYLL
...............................................
>A0A8F5XQ65_A
MRHKQTFLPLPLFDSDTNMEDITMDEESLESLQCHEAMLYTDSEEEIEEDSSNINEDLYHLHDNPDVFSDFTDVADDIPFHYEVYQDYHNVVADEDADVEIDIVVELPYNPFNELMVEAFFLWELMVHGRIFLLMSFIPLCHCACFPCKCTEVDEVMRIADPRGHTRIIFAGDVRVVQHFTTFHEVRILSVDDNGVENVKVLTDYSEATIVINHN
.......................................................................................................................................................................................................................
>A0A8F5XQ77_A
SRKGLAIYQVSLLFLCSLCVSNRIWYLCLIMLLK
..................................
>A0A8F5XRB5_A
MTNRNPTMFYFSRETLFEAFHGGSLDWHRFSKEIPYFAPVISSDFRTLKTLLLMIIPYYGNNLDVDNAIAIFPRSERLFNRSEQIDFTEL
..........................................................................................
>A0A8F5XRD3_A
MITKEQAKLIAEAIITILIVIGAITACTNSLFVVKGEQNQIKTEQKTNVETDSATVKVGAIK
.....HHHHHHHHHHHHHHHHHHHHHH...................................
>A0A8F5XRY4_A
MGRKRRGPRRPPPGHFLMTTCGDVDGFCYLRWFEQYGAIASARRALGCYPRLRDVLLHIFPLVKDVRTTFFGLQNVGAFTLHVTRSHRIDFLELVECAVRNGDYRVGGHPTKSGVDYLSALLNAGYDPIKAAQDAMIRNIKSDPEAGRQLVGDLLDMAQTDALKPKRGPPVVIHQQLTHKEQLLLKKYYGNYNIVFSDHPIVTEHGYYAASRVLARRKCMDILMYRPGEAHSRGKHCALKEVGANIMDILKPEEENIHGCAPILDHSDSERYAKRRHYLTQHCKNLNKGSITGATLDKFQNEAFVRGRLCSRVSQVCPYTADSVLLTHVNYDITPVILGDIMDMAQANMGCGVVLYLPEAQLIPNGEMDGIKWTVFYRGNKKLIEISFTYDNSRSYVHDYHTYMTLITLRPVMSSSGRLYYLESSGRCGREAFFTISPNIAKDVPPGYRMRNIWTNLEDYYVITFPTPTSTPFMRSKSLAYKMATVLVRQAVVDKVRAALLNCTQQKFTTDTVTGLLRSSLARVIVNGVDIVASADTLKFGEFPLLVAALYIDLFRTRILLTRTIKEAIAEEMEEREFDSRTLLGKIPRYLWRLLKDATLGNLGLIAKSTEGPMTEIPEETECSWLRHVVLGAHLAMRIPRFFNPSIYTFRFMKLETYLSGMTQTDGVDAVQLVQLVRGPFAGTTRVRPDKVLVNAALDHVFEVAEVTRGVKSCALDGDWENVDAELDIDGGADAVEGLPPREPATPTAPVAGESPRDAPKKMETTEPLQPSPPVLGALSTGEPPVGSVKSVSSRGSTKQDRFVQKKAAQLLAEEEKEAMREVVELRTLQRVADQFEVADEGDLILTTAQAKVYTDALDVPFAIDPISGKCTAALGDFRNAHHAGLGRNNCLFDCLIEGFGLTNKGKPVTSEWLRNYLSLSRFAAYLPYVERMAFAAEVRPGTEASGITIAVFCMAFGATVCVHQEGRHLRYDCGGNRGEMVHLRYVPGHYMLYPSMTKGYWRLAPPDLHIRARCYASLNILQGSFSMIGVSRAPLEVLRGSDLLVGARLRYFGFARLMAPDFGYVSRSGAKFTNCDALNQLLLSGRWVLDLSCGRGGMTQYFLQRGANVCATEYQASSARLQLGDMRLRPRQVLRVMPLDLLSVKEVDAVS
................................................................................................................................................................................................................................................................................................................................................................................................................................................................................................................................................................................................................................................................................................................................................................................................................................................................................................................................................................................................................................................................................................................................................................................................
>A0A8F5XS00_A
TSQLLSPQSLHELLDINTPPLFAWIYIPLKVSYASFLKWDIMA
...........................................
>A0A8F5XS08_A
MNCSKLFMYVVYDRTANMYTAPMLAQNEACARRDFKQMMKETKFSPSEFDLCKLGFFHPEKATIDYEFELLENGGAVGFDDEKELLDGSQQ
...........................................................................................
>A0A8F5XS29_A
MCLMTTKDVKLRWPFLDLQLTEHFNLAEFIQTDQSFKLQESNVHRFRLEEIKLTSQFTFISCFLERLRKHAQQSIHVTSGLRTRSLNSAVGGSTSSRHLVGLAVDIMSVNMDILDTALTDLLQVYSHLLHEVHFHDTYIHLSFKAVLEHGDVPKIRDFRSKEFRKSIKYSL
...........................................................................................................................................................................
>A0A8F5XSN1_A
MVQNLAETTMLIEAFINSLLQNLGIMMSFRDLVASPWILLVIAMPLCAFVSSASMVREMLFRHKITENILKGTGVEELFNPFGIIIKYFLYFAILYAFIKYIKNNINVITEKVNFIRRIVSNPTGTTGRRGVLGRCVEQIIEYPTFFITMVYELQQIKNKKDLISKITMISSILKLPLGIWESTVGRMLDRPAIEGTEEMLEDVLPMVAMGLTITKTQIGDVPVESFLVNLDRNQKACENIIKRMQPLMIKMGMMKDSSYDTILQVAKEVNELSEAETWMKTTLKLNPNEFLQTQGAVRVGEIREKVATLRNKLNTLQTKELRSDKVVTECQKHLASLEVLLIEVKVLENSNQTRVKPVGVTIQGEKQIGKTNLVAILSRKVCEYVQEHGDISFRNATKWTTWSRQCRDEFDTGYTGQEITYVDDAFQQKDNKDHLMWFTFISNTAVGTNQADLKQKGLPYRSKLVFTTCNKLPDKSVTIEDIEALHARFPHTICLRRNKNKMPKRGAIDESYNWVDFYYGPMSKAVSATGSNTTSTLKTMSLSEIVKIIGDDLIIQNNFYNSTIKDVGITGQEQMDGAQLERNQRMRELRDHLLRIRPGDENMPFLDETFELNSRPIQTDGKFIPLKDNLDEEVMYGGFSDQLLTRFDNIIERSLEGYDVESRELGVEPLTTLNHVRSNMLSYRAWNLINSMCINRTETFSAWLGRYITECVEGAAENLVTTKVKIRVNPFTGLQLIAAKRMLQENKLIDMDEIPSTSANSYETVYDQIKNFVNDELSLMETDIVDLALAKISLSQIRGNIRRSTWLDVNDWILALKHKVSGKSFTKHMDLYPSSLDSFLLTLKDWEVEDRIKFNSIYKQKVLFVQSRFSLYCWSPFISRGTRFVKVTSQFRELVDKLETGILFHEIKSVTNGIRWLGGAGNNGHVGERVRVIAHTAQFPKKSYPQNGFPINEELHREWIQLVINSDYKCHSLIGEEKVNILWNLIRLQPQHEVENFKVYLEDLQASPPKTGTVCAKVVNDIKAEVTSSYRQFNNYYTRLTKDGMHTLLSMLSRIGIPISDYWNDLLVDKAPAITAVTVGAITSLAIITIVKTFQYAIAGEEQSKGEKRAKQKNIATTKLQKLKFTLGKEQAEGDSIEHVKEFDGDVKFET
................................................................................................................................................................................................................................................................................................................................................................................................................................................................................................................................................................................................................................................................................................................................................................................................................................................................................................................................................................................................................................................................................................................................................................................................
>A0A8F5XTA8_A
MNGCLIVRNKLILRSYNMCLFPKKAMMLKILQPDGEILTRLDFSPIQSYRWRGQIIDSRRISVACRRCIECEQLHANEWGFRCYAEAKLYRYNSFITLTYDDAHNPVSLVLKHVQDFIKRLRSFIYPKKIRVFYCGEYGSLHTRPHYHLCVFGWKPDDQRFLKMSSKMEKLFTSSVISKLWQFGYHTIGEVTQTSAKYCAKYMQKFNVIPDGLVSPFCHMSTRPGIGYNAINVKCLETGRVYGAHGYVGRLPRYWHKVLAREFPVEYAAYKEKMYDNYQEISEKELDNRRKKWYTKFKRIYAEKPRRRYDLKFRKRNAENVEVDYPVYSPIEKVYKYNPEKECLEENGTRDVQEIIDSYGDMELSKLLDRYLPEEQAAIFNSGTDSNRWFEDDEASRMDTEFSEDVEGFRLDVAGKMDFSAVEQKQEQKQEQKQEQKQEQKQEQEGGVENGSEIEQESE
...........................................................................................................................................................................................................................................................................................................................................................................................................................................................................
>A0A8F5XTD5_A
MMCENPLVILSQHSMLHLFNDAQIYFYDNLEDSSTLSTCGSVKDFLHDYHSLDAESINEVVKHSYFICNGHKFPIFTALPCSKCQYCRYDFRREIENRAIIEAANCGTIIFYTLTYADASLPEFGLRKSDVQSAFKRLRQYINRYVSPDITFTNMYVGEYGGNPNHSLRPHYHGVLFFNRFLTKNELFTIEDMFKPSRSTFEQNFPKNQQNSHKLLFECISRGLCNKDLHITSKFYNDHPRLQGFWPHGLLYDFQQPKKGPVALVRYLTKYITKFTINEDDIAIFKEKDNKHFEPMFFQLPKSVGLGCKYIDKYRDAILNSVSGTITIRTQSHSSSVSFNRIKIPNIFIRKLFPTIGQLCPRVVFNVHLVDSLIHELSAKFFYDEQQQINLQSAIVRFEPYAPLLNISLKRKEKVKLDTYTAFIVNNYHNTDYQTPVDDCNQRLEECNKIFSILESYLNELSPDVTFENYKHLTLTKLNYYQNLQIPERSCRDVTAHRNQQISSDDYYTKSHMIYSPFNQFA
..........................................................................................................................................................................................................................................................................................................................................................................................................................................................................................................................................
>A0A8F5XU11_A
SPFSISSIQNVYKRYYLLHNFLENQSMKGWLLTSERAPHFIQDLYKLLNRNSQGKRVSKLYTIFDLVTEFKREGSISAPAFQRAVDIVPDLSLYSIDLIDSVKYVEASLIAIKQEQIMDEMSLCRSEMDALVDKMTRLIMKIVPEDQWEVPVEYENWHPFGSLMIDHTQRAIEGFVCEYAQDLSTTQLMSLRGVLGRMMRKDLLVYKDDKHLSLLADAKLVKSLLFACKQEHPNLTNAKRGNLLDEDSGVTH
............................................................................................................................................................................................................................................................
>A0A8F5XU89_A
MQDAAVIETYVHRARDLCSAVPTAIEWLERQTVYPIGIPICQEGTRKGAIVLRGPGVLGLSKELRGLVESIVMDRKITWAGIPAKIPEDFDTSSFVDWVKKYRKGSAKFHPAYAAIWISILLDKDSHQRYLTLTGAKSLPRFFEIKSTAYTNKVTQLIDLAKEPPTEPESDFFDEPGLGRFVRIRKIDFLNLMEEQDVVARHRAGALYVLSELHDAGRLAQSLGFESLAGAPKGLPSGIPPPKLLSSSDTITWGCPGCGTWQRIIDSPDSSCCGCNSRVSAVIQRCPLESHAEGKGKEVVVAPAPDSEQRQPPGGSASSSSKGNPKKKKKSKSPSVGTEPTQSQGDIPGSEKGAVPPEVSGDGESSSDGDKTPIPGDLLNQLRAYFNVRTLPPEEWEGMAPSERKAFLKKSPRVPRWALRYARKDPTNVGKIISGDLKAPAPLPVVRERSPQQIWAELKQSYPGVALLHRPITPREKELRKRYDELLGGFAKDAKKYHIPLPRGQTESLSPKKQRTTDTAARSSGRQGGVVPGSYRQGSPGSNELRAALSLLKEMGEVFKAFK
...................................................................................................................................................................................................................................................................................................................................................................................................................................................................................................................................................................................
>A0A8F5XUA2_A
MDSMSHQYFDPLPRPAARRQQEFSPLVDEYFLDRNDRLQLKPVQRDQQALIDSCEYTKLSEIYDLMTDIPRDSFLAAMQDTDRIVEERENYLSQLDILQEVDTMLDNYRQEAGINEVLSRSQLYDLIRQRAAEAEQTIINKRKELFTNETKQDPTSVESEQT
..................................................................................................................................................................
>A0A8F5XUB2_A
MKKKLNAQKFLKYSQEVHTFKNDITLLIRLYVDGYISESDYRNNLSLICDNYRKFRKEHLLCVEL
.................................................................
>A0A8F5XUM9_A
MITKLGRHDLVNHDHVEEYRISLCDLMRPFSNAYVNTALSAAMAERYSKPFRNFSLVFATMYNLVHDPIAFHDLYYFEPDDNVCEDPSRPNLDFYDTIKLRNIRIMNVLTGEKRAQRRPTVLVYSARLKDTFCHYAEHCDVVFSGVLASLGTTDYTIALIPSRQSFDDYRYNYDDMFKAVSLVPVMNKVTLYSDKCPQDHYYIRKIIGDLN
...................................................................................................................................................................................................................
>A0A8F5XUN9_A
MMAVNWGEAVDDKLQWHDFINPVGMSAYMARNLGNVGSWAQRTVDPQGFNAAFNSSEADKNRQFNAAEAQKNRDFQERMSNTAYQRGVADLRAAGLNPYLVYGSGGSGASTPSGSSAYGSSASTGGSGNMQALTGVLSNFFNSAFALGRLLGH
................................................................................................................................HHHHHHHHHHHHHHH..........
>A0A8F5XUP4_A
MARIWYYENRRWFVMSAYDTWVMENTGATPVSDMANANVFQGLGNTFTGNLDYKRSLDMLSRQFDFDAEQAKINRDWQERLSNTAIRRQVADMKAAGINPVLAVAGGGASTPSGAAASASAPSVHSAAGAQTLLAAIKLGADIFSGAVSSHSAQAESEAKRNYYNARTDESKAKAARLAQVVATAAKWLS
................................................................................................................................hhhhhhhhhhhhhhhhhhh...........................................
>A0A8F5XUQ2_A
MSVQSKLELLQKILTVSLTVIETLIKLVDSIIDKLGDVA
............HHHHHHHHHHHHHH.............
>A0A8F5XUS0_A
MPPSNSISPGLSMGISGASSLLGGIFSAWQASKNRKFQAEQAELNRQFNSAEAQKTRDFQVEMFNKTNAYNAPAAAKARMLEAGIHPALAYGGFSQGAFMPQGSQASSSASPGGSLPESAGISSAGSQAIAAANSTRLADAQERLINSEAAKNEAELPWIDKLNSVTERLGLADEGLKKAMESLTSQQKQTELKKLEVMDGQVKNLNQNLQIGKVNLQLLNKELDWKDLEKDANIKQALASAKQALSASNLSDQQAFEISFLLSAKLANLQAQTDNTKQNTLSQAEQQKNLKFTNDELDAMYGRYGVDKVAQQRYSKILLENGLLEQQTYKTEQEGDYYKYRPALEAYATSVKLADTALEAVKTKMGVKYEKVTEQVKAHDGTGQSITTTRTGYSEK
.........hhhhhhhhh...........................................................................................................................................................................................................................................................................................................................................................................................
>A0A8F5XUV9_A
MRIKQDLVPLPDNAIEVIDLFCYEEFSDSEDDEPEPEPELRIDFCTCYCTYCKTPWFLNGIFRFRSCL
....................................................................
>A0A8F5XUW6_A
QKNIATTKLQKLKFTLGKEQAEGDSIEHVKEFDGDVKFETIERLFDHIDEHPNLNIVGLNLIAPENPIAIYAAREESYDFSFSEPRPPQWKKVVTFKEDGKRIISLQLRGEDTEDNILDEIEHVIKVSHGMPYAEWIFNGWFKKESNDNILYCIELDLMTAKTQSGPVGWTRAQTKNLKDLEIQLNRGKPIDVKSVVLGAPQASTQATDTMDVLVNKHLVKVHCLSYENLNNLALNGTQVFALASDNILIVPAHAARQNKWIRFSRATQTSHFGIAKVDERRIDFTRDIAIAVILTRAEAEQKLCELGHSIQLTNISKEKFHFPLITKYLLTADQSEVEWMNCTTLHYFAKNRTVGLGRTTSFQVSEFLCGNEYISKKLVACAQGLQSSVELSRLGDCGSPIVLASGKKAGKLIGFHGYHSPNLQTWYGAMLTVEDLGIINGVEEHFDDPWAKLITQGLPVDLPIGPEVEHVGNLIRPSLPVTNDSLDHWHKSPFADQFEEQLAPGRLNPYDSYIEGDLPTNLEGRKSLILGPNSEMAKTLPELDQGILDWIVDQLVVEQVATFKAENLLTKVSDDIDEILDYALNGNVDNTYVRGMEVNKASGLPWSLSGSPKKSDFIDVDEATGVRSFKVNANGDALKNRVILKLQQAKMGNRILSFSSSKLKDQPIKIAQAKSGRTRVFHCIPVDLILFSGALYGPYKEAYTKAGLKCYHAVGIDPKSVGWQQLATYMTKHLNYFDADYKNYDKYLHRQVFKAVRKIQRSVIQQVCPDKWDKARAVEELDAIDTYVVDYQTVYKTNRGNKSGSYTTTIDNCLANDIYGLYAWVKTTGLRSLWDYRQNVSSVAFGDDIIKSVSDEYKDKYNYCTYRDVLNATGHIMTPGSKDGEEKPFTSFENLQFLKRGFKLENGMVLAPLLQRSIEGPFVWTDIREDQITVWVNLVQEQLIEAALWGEEYYNELCQKLKCGTNRTLNGALAVLLNTSWEVTFQKFCNRYYGIKRGDL
.........................................................................................................................................................................................................................................................................................................................................................................................................................................................................................................................................................................................................................................................................................................................................................................................................................................................................................................................................................................................................................................
>A0A8F5XVA2_A
MRQKQIFCVLPTFNDDDDELLMCNEELESSSDEEEEEFELVFTITGAISADVVSDILDAVIYNALINS
....................................................................
>A0A8F5XVF9_A
MLKKEIFMLQELPITVCFGNDYIFSIYDCARKAYTAPFLASTLEQAKRFCVEQINVSSTSFFALYPNSFVLYCLGSFDHSNGSIENVEPLKIGTFNEIQVDILASNQKSKPVSTHSYENFDRPIVNKEIVSNA
.....................................................................................................................................
>A0A8F5XVX0_A
MPIKLQMSILSNLIGESKTEAWRNILVGLPFLTPSGDRYVNYNTGQPMGAYSSWPIMALSHHYIVRLAAIRAGYESDFDNYCILGDDIVIANDHVASEYRTLLSTLDMPLSEQKTHSSEQFFEFAKRYFYRGLEISPFQVSSVQNVVKRYYLLQNFLSNHEKKGWVLNRGRKESFLIGVQGIFGIPIDHARRISKLFYTFELVMETKEKGIVTTEKSDLIRSLFAFPVPCSFTLSDFNQFIHDKLVLGRQCLIREEMTRCSLEMEKFQDYYYHKVVCKYAPNECNFCLPPEVRGWHPFGACWKKYTIQAIEEFTQQYDPDHFNLRELLHFRGLMARMMRTDTLRYRDNKVEILADAHLVKLVLNQTVNDMEYRCLAAIAQHDIFNYEISPLPSTMAVIPFEGSKYEINPTEYLSYE
................................................................................................................................................................................................................................................................................................................................................................................................................................
>A0A8F5XX59_A
GCWYAMEIRPMNAKEESLIYAKAAAGEFHGIDDLSLGFLVLVLMVEEGMRKRMTTKHIMVGGMILLLAMIVGDLTYMDLGRYLILLGTTFAEMNSGGDIIHLALVATYKIQPGYLLGFLLREKWSPRESILLACGAACLQAAMGLHNSNTVMELIHAVALGWLCVRALVVDGLTSKALPALVCLTPLSGMVLTNATRAGIITMVLASLVGSAKGSSVKKSMPYMVGLGGAWLGLNPVTMLAAANIIPRFGKRSWPLGEVMTAVGIISALVGTIHSASGNDYAGPAAAASLLLTGYALSGRVDDVFLVKAGEITWMPEAQISGSSRRVDVTLSENGDFRLRHEGEGSWLRASVMALCLAVAGIHPLGIPVSAAIWYGYCQRAKRGVILWDLPHPAPVGDAAVEDGVYRVMSQRLLGTQQIGVGVMREGTFHTMWHVTRGASLRSGDGRLDPYWADVQEDLVSYGGPWRLTEQWDRTSDVQLVAVPPKQEPVNIRTTPGRFKLVDGREIGSVVMDFPLGTSGSPIINAAGKVIGLYGNGVMLDDSTYASSIAQTETVEDPPIHAFTPEMLRKGKLTVMDLHPGAGKTRKILPEILKNAAKSHLRTLVLAPTRVVAREMAEPLKGLPVRYHTSSVQQETTGRELIDVMCHATFTQRLLSPNRVVNYQLYVMDEAHFTAPESIAARGVISTRVALGEAAAIFMTATPPGTNDPFPQSNGNIQDEEKTVPDKPWNTGYDWVTSFSGKTIWFVPSIKNGNQIAGCLSRAGKKVIILNRKTFDAEYTRTKSSDWDYVITTDISEMGANIKADRVLDSRLTIKPIITTVPEERVILSGPIPVTAASAAQRRGRIGRNPLKHADQYIYGGPIAEADDDMAHWIEAKMLMDNITIPGGIYPQFYEPERSKVQDTDGFHRLEDSKRKVFRDLIKRGDLPVWLAHKVAGSGYSYEDRTWCHTGHISNLVCDEEGKGVAYVTKCGEKKVLQPRWSDERLYNDKGALRGFLEFAEGRRSVQQYPIWEVVSGLPVHLSDKAMRSIDTFRTVFTADTDSRFYREAVNELPDAMEVVVFAAMMSVCTLGMFLILVMPRGCSRMTAALVVLLTSGGMMWMSGIAGYKIAAALLIAFILIVVLIPEPGNQRSIQDNQVALTILGILTIAAAIAANECGLLDRTKADIAGLLGKRETVQEGGEAANWLANWSIDFSIDLRPANAWSIYLFVTTVIEPIMEHLIVTEYNNISLMAIASQAGILNQMNKGVPFMEFDMTVVYIGVGCWSSTSPISFALGMAMFAAHCAIVLPGVKAKAARAAQARTAAGITRNAMIDGVSTIDIAQLPAMGAMYEQKLALVMMLGVAIAAAAVNQNLNHFTELGILGSAALGPLITGNVAQGWNTTIAVS
................................hhhhhhhhhhhhhh..........HHHHHHHHHHHHHHH......hhhhhhhhhhhhhh......hhhhhhhhhhhhhhhhhhhhhhh.......HHHHHHHHHHHHHHHH.......hhhhhhhhhhhhhhhhhhh.......HHHHHHHHHHHHHH.....hhhhhhhhhhhhhhh.........HHHHHHHHHHHHHH.hhhhhhhhhhhh..........HHHHHHHHHHHHHHHHHHH......hhhhhhhhhhhhhh...................................................HHHHHHHHHHHHHHH..hhhhhhhhhhhh...........................................................................................................................................................................................................................................................................................................................................................................................................................................................................................................................................................................................................................................................................................................hhhhhhhhhhhhhhhhhhhh.......HHHHHHHHHHHHHHHHH.....hhhhhhhhhhhhhhhh................HHHHHHHHHHHHHHHH..................................................HHHHHHHHHH.......................................HHHHHHHHHHHHH....hhhhhhhhh.......................................................HHHHHHHHHHHHHHH......................................
>A0A8F5XZD6_A
MGGGKGGGGGGAGTRSRPHPRGLLVFIIEQSRGPACVLAPCLGGWAGWRVKKECVRVDREGGPIVQSTHVWPARPGGWWAGVGGRLARGGRRGGGQPHHRREARGQGTLIERGESGAGARAVESQRMHALCPRGRVGGRRRRREKRRPEACTRTYARAHPRPGAHPARHARPSSAPPAHLPATPAPPYPGCGETPIGARGLARSQHHTTPHGPPQHGPPRHNTTRRVLRGMQVDTPRACLPFPSGPGPRPVSFRHHYHHPPARAHAVEEGDGRHTHGCGWARAFGVVGGGGDRRVGAVGVWARPAPAPLGTTPPDDTTGGGETGVGGREEEGERGVDPNTPDPRK
.........................................................................................................................................................................................................................................................................................................................................................
>A0A8F5ZA72_A
MEKFAPEFHGEDANNRATKFLESIKGKFTSPKDPKKKDSIISVNSIDIEVTKESPITSNSTIINPTNETDDTAGTGMSELIKENMHMKLYMEGTVDNHHFKCTSEGEGKPYEGTQTMRIKVVEGGPLPFAFDILATSFLYGSKTFINHTQGIPDFFKQSFPEGFTWERVTTYEDGGVLTATQDTSLQDGCLIYNVKIRGVNFTSNGPVMQKKTLGWEAFTETLYPADGGLEGRNDMALKLVGGSHLIANIKTTYRSKKPAKNLKMPGVYYVDYRLERIKEANNETYVEQHEVAVARYCDLPSKLGHKLNSGLRSRTGNKPNYQRKPLVSFKEDPTPSDNPFSKLYKETIETFDNNEEESSYSYEEINDQTNDNITARLDRIDEKLSEILGMLHTLVVASAGPTSARDGIRDAMVGLREEMIEKIRTEALMTNDRLEAMARLRNEESEKMAKDTSDEVSLNPTSEKLNNLLEGNDSDNDLSLEDF
....................................................................................................................................................................................................................................................................................................................................................................................................................................................................................................
>A0A8F6AHS7_A
MRSYIRIRRRTRRGGRFGVSRGTVRSAARRIRRRINRRYKRRYK
............................................
>A0A8F6AHS9_A
MNVGATGIFMPAEKMRLRIGNGVIDMSNFKKFLFCRQLPDSMQFYEIRACSLKRARIISRSKFDSLYYFPGFYSMPIREQSSFVRTFKVEPVVVYVLDCGDLKPVCVNFGLRRFYIDES
.......................................................................................................................
>A0A8F6AHT8_A
MSQLSMKQLLFKILNILDWLDKLYHAIINIFKNNK
...................................
>A0A8F6AI29_A
MTAASNATHINCFVSESAYGKVGSRIQSRIEFLLEKNGTEWLASRGKAIYNAAQHLREGRKDLAVKIYQTNSIAYTRNGYPKDAFMIPVRDYVTSNRYSVIKKAAAVLRFYTAHTLPSLSPSQRDKCIRSITSPSTMSVSSMISTPIKMGIVMERMGIDGFSYQRPQLISASNLSGFTATHTIDSNIPRDMLNIPYMNVVQSMSSSPYLPSCLKPLAPSWEIREYAERLNLERGLPIDICGKIHVIQEGGCKPRVVAIPNSWIQLMFTPVHQVFSDIAKGPLGRYSCMHDQTKGVHSVTRRLASGRTVSSVDLSSATDRFPLSLQTYVLRKVGMGPWSEGLYHISKGKWEFPQADMVVSYSAGQPMGMYGSFPLFHCSHAIFTLAVIDDFRKDHPSHVVETFDDETEFKVLGDDIVFADPTVAGYYIRHLQDIGVEISEHKTFLDSTFAEFAGFTAFPVKDDVLAFRPYKQPKENYVSNPIAFMETFYRPPYKGKRWDSIFNAYTRSRCERRLDQTPLFPELNLSTGPTQSVVESTIENASRTLYTYLSDRYSSVDGTHFRDIKVERPIVSEVPSKWGSGFTPITRRSEMKQREERIPHVVTSRSRAEDDPLVRSRVNKLLSGDNNPFSPLSNGKSLVLNPYRKIYLTPGLCKVLVDLNSQINHKAGSSELPVPETHGSVLVTDMESQVPGLSQSNIRRFVNKTLLRAAEYKVSPLFVTPLSNQDLDDISQIDLCHTKHPDGSPVQWDSDSSHILIRMKRCDSNGQMTDSYESYPFGGVCSDTSPPLVETHLQHGHEINSPSHDSEETIDRN
............................................................................................................................................................................................................................................................................................................................................................................................................................................................................................................................................................................................................................................................................................................................................................................................................................................
>A0A8F6AI35_A
MMPSLSSVAEWFKTNIIHGGNETHESSSGRSHGGAGGRYVDGHFIPSDEVLTPEESLNGLPSLPMGLNPAFGFQSDLDKKSGKSDDPLKIDDPFQKFLDYITGEDAYQKQTALQQMAQDFNSEEAKKARYFNAVEAQKARDYASSEAEIARRFNHDEAELNRMFQRDLSNTAYQRAAADMKAAGLNPYLVYAQGGAPVTAGSSASASAPSAPAASASSASVGATSAGKGSVGQLANTALSTIVSSAFKLGSFFH
......................................................................................................................................................................................................................................HHHHHHHHHHHHHHHHHH......
>A0A8F6AI39_A
MLTCLWYSRFRKDIIVADPVTMAVIAGGSVLQGGLNFLSSANSAKKAYKYASKLQAQQNAFTERMSNTAHQREVADLRAAGLNPILSATGGSGASTPAAGSASVPVSDPQLGSAVATALDVKRLKNETELKESTKDVNEQTSKKLINESDLAHHSAAKVREETQLLQDYGAKVKELELLTFKNNIENSKAVTAAEVRKLNSEAKFNDERARGYSESESNTYGGSLGISKNGGNLSGSYGSSKSRTY
.......................HHHHHH.........................................................................................................................................................................................................................
>A0A8F6AI42_A
MKNYNWKLLSTHVREYNGDCVYCGGSCRSPEASDERLRLDLEIYGLGIQYRHLTDDKRRRYRYLYARRENETQNWKWSD
...............................................................................
>A0A8F6AI48_A
MDAEDGKFIITIGNHLATEEKFESAKAAQRYIESKSWDLIMSMVFACIEANEAQKNSTTTNEEEKK
..................................................................
>A0A8F6AI50_A
MDKKKKSELFTKISLIEIFIEDNMYDLENYDLHLIDLMLSRILFTTQQEIQERDGNKEENFHVE
................................................................
>A0A8F6AIG7_A
PCPNDFPEDDVPFIDSANCYKALNQQEAWSVDSRFWCRVISELNIARSSAKGSFNRFRVNYLDPYPALLFIHGTGQDSHQFYYLIVKLYRPPRGDDFLRIGETDWYYNNKVLSINSSKISQQLLTYEHLYSLRRLWSEMPGSLQFQQSHFAMNCLIAWDGTQQVIDTLSLFRYIYMEKTKNVLSNPKKVYSKLPEVIRTPLLQFI
.............................................................................................................................................................................................................
>A0A8F6AIH1_A
EVTPYSIPTLDQVYKRYYLLANFLDNQAMHGWILEKEVVPVFIQKITKVYSVPWFGNGMKKLIIPFQILTEVRNQGKPSFETIMSFIKEFAIATQSDDPNMLIPFIEEGIRSIRKEQILSEIA
...........................................................................................................................
>A0A8F6AIH2_A
MKSKILRQQVVLLFICCCLNVFCGICLNEPIAKGMKPLEASLVLSMIRRSFQAPMWLKTRKTPISKPQRGANSESLPIFLRRATKQLQHVYTP
SSSSSSSSSSSSSSSSSSSSSSSSSS...................................................................
>A0A8F6AII9_A
KQYAYQRFWILVLLLFSSPYKSELCGTNRHSYRCRSLIQILIWKILLWMRNRLNLYNVTRLCYIPILKKKLRKILLILMRIYTICMIILMCFLILPMLPMIFHSIMKCTKIIIMLLQMKMLMLKLILL
................................................................................................................................
>A0A8F6AIJ4_A
PREVEWKDFHFTTKMGPNGPALFTTSLDYFALPDQTKLHLGNLAGSPLQERLELVTKVQKTYPEGFQMLVKTLPKSLLRETTCMRRLSTFSDKETKSRTIAIFDYWTQT
.............................................................................................................
>A0A8F6AIX3_A
MPPLIATNPANYGNVGSGLNKVWSAFGSFANRFAPFLNPTAYNAQFNANQAKIQREFASNEAQKNRDFQERMSNTAYSRAISDLKRNGLNPYLAFGAPASTPSGSAFSGSSASSSGGASAQMLSSVTGYALNQLNRIADEMKISVNDLYTLFVGR
...........................................................................................................................................................
>A0A8F6AIX5_A
MPKFYTRFNPPPNPAYKSDLPSAVHPEFAFECDINNLVETRVNKDGKQFSVMTGVGSSLPPNPDSPKYGDFTGYTSSNLTESMNVVARARAQFEMLPSNLRARFENDPRKLVDFVNDSNNYDEALRLGLVNKRPELVKDVATLQPVSPSPIDTSKVTGYKSPEA
....................................................................................................................................................................
>A0A8F6AJ00_A
MGHNGMNYMQEVDTIGVLFYVNGIEVDVYCNHSSGLLLFKDVIFGSLFEIPFCERCESICNHYPSVIIFERVTTPDWVPTLHELYDLIMESQGSEHFVTTCTIEKPNGSKVFFHCGEGLKIYLSKPVINKVDVTKAIVHDHTYAKQ
..................................................................................................................................................
>A0A8F6C6L0_A
MPGYEPSVCGDITDKQAVPYFFGKRITNMFVFQDRLGIVANGVVFMSRTGDYFNWFRKSKLRQDADDPIEAFALGSEDDVISQSITYNKDLFLYGERNQYAVPGRSAVTPTTIVITAVAGEKDAMLARPHPVGNLLFYGKYESKLDQTGPSPYAASLHQFQLGLFQDTPETYTASQQLDNYLRGQIVELASLPKPYTVFCRTNGLDNGLYTYRFIDQQGTQARQLDSWSRWEWSPLVGQIIGVTTYKSTLFVHLLRSNPAGVWVACEQFVMDSSTSTRPYLDAQRNGAMYEAGTSTTAFIHSSLTSEQKEEVSVAGIKGYSSFLLGGNVVDYTSLKANVFAGDNMRAMVGIGYDAYFDPTPPYMRDRNDNAIDNGRLTVNRKTVALVETGGMDADLTTVTGTTRVFKFNGRRVGLSNNQVGMQPYTTASVNVPVGRNNTEYSLRLRSRTWLPMCVSNIEWVGQFFLNSRRV
.......................................................................................................................................................................................................................................................................................................................................................................................................................................................................................
>A0A8F6C6T2_A
MAWKLMARKTPPLVGLDTVQLRVETIWLTSQMDLFVLTDKGEPRITASRA
..................................................
>A0A8F6C7Y9_A
MARKLMARRKLMARKTPPLVGLDTVQLRVETIWLTSQMD
.......................................
>A0A8F6C8A3_A
DLCGGKSLNVNMPFDKLNFELGVAIDQFTVVFEDVKGQSENKNLPTGQGISNLDNLRDYLDGAVKVNLEKKHLNKKTQIFPPGIVTANEYIFPLTLKVRFCKIIKFIYQQHSFKSLKKT
.......................................................................................................................
>A0A8F6C8M2_A
LAKRRKLSDECDPRERPSSAVFAPAPPPGEPDLPRLDADTLQRMREAFAALDDDPTPPLPALSPQAQPGGKSAPLADLEPAPAWAPPSIPNTLSASVDRYAFERHLASLAAARTGPLAGTK
.........................................................................................................................
>A0A8F6GSF6_A
KSLNVNMPFDKLNFELGVAIDQFTVVFEDVKGQSENKNLPTGQGISSLDNLRDYLDGAVKVNLEKKHLNKKTQIFPPGIVTANEYIFPLTLKVRFCKIIKFIYQQHLFKSLKKTELLTKHRVLQSGLTLLLLLVFHCDVEDFLSELHPLVTKWKENINHEVSWSRYLEMKENVMNGLNILDKQQDSGIFTQTQDTECQQ
.......................................................................................................................................................................................................
>A0A8F6GSG0_A
DTVEVSPFCDVDNSCPNATDVLSVQIDLNHTVVDYGNRATSQQHKKRIFAHTLDYSVSWEAVNKSASVCSMVFWKSFQRAIQTEHDLTYHFIANEITAGFSTVKEPVSNFTSDYSCLMTHINTTLEDKIARVNNTHTPNGTAEYYQTEGG
......................................................................................................................................................
>A0A8F6QFY1_A
SQLSPDNFVPTCRRCTAAFERDGWMASSRTVSVTWNTGKLNGRFHTHTNKDTCSRPVNTVRTVKNGTGTYPAVMSSQGRAEEAVSSEERALEREFKTREKDSAVGIFCQCSPCVKHREPTGGQHDTQSDTASSS
......................................................................................................................................
>A0A8F6QH75_A
MKVKMTEEMIEIMETNPGYSNYTNNSTHKGKKATPRSWLWEHISAEQAAQDIWTIVSEALPTAGTPDYAYNATTARESKAFSSFGPQGGTPPLEQLLPDVETNFFKREKTPIFEAPEAWAWEQAVREVKDRFAEVVDPGSTSIWTMERAVDDMRRRKTLSSNSGYPKFARRNDTNVTTNAMMTNVREDVTNPHLPATTLVRNYRGKNRTVWMFPFAVNTYETQVVAPFFSAMRAVGMDEFSAWKGFSATHETVSNETHDPSRAIMATDFAKMDSSFSAETTKEVWRAIAPSYRSADRWDVWRVTENVHYMPTVTDSQTLIMGHHGVSSGAVPTNDMESTSGTIFCTFVGITHPEWKTKVTSCMGDDLTISIAAEFATPETTVEISRLAKTIGLTIHVEKSSADYNVATVTQRTFARKVVKSKKKAKRNKSRHTAMYPIMRAVNSTTYPEKVIPKAAWNSDVFCIRAFSITNNCADHPLFDLAVNWALLGNSNLAEFAAMSKKEQNEAWRRNKDALDTSYTDDQSTAQADAVDEHFATTPATAKARETVAQVCPVTALP
..............................................................................................................................................................................................................................................................................................................................................................................................................................................................................................................................................................................
>A0A8F6QHC2_A
MTHNQISTTRTNEEQRANKVREGISIANAVTNPTSHITTAVTRALNHPEWYADNPQTVQDVASVPFNAPTGSQSIASFGVNWPVWGMATYSYMTGIGSTREGEFSAINIAAKNTFAVVRYENSGATNYEAVDMMMYTIAVIDAYKYWALTRRIYKSTITYNNANWFEGERTAASVGLNSKETTKNTAEFRAHINTLGQQTSAFATPADTPVVARALWTNSFVFKDKDMPRSQLHHFTMRGFYTNNGVKGVTEFQPIDWSASGTTSQIRNYSEMIIKNLIAYEDIGIISGDIQKAFRQRGTVVVPDTAPNEATVPIYDKSILAQMESMTMVGDTNTTDPTVPEYSSYNMTQENNIIYQGKSQEPDVTKRKKGVMSFVAFSVATTFDPAKFPTRPNHQPIIALNKGAVTPNDVMVASRTAATIGDFFAKRVVASSLETMSNALAYGSETVCTMALSNTFYPMNSRKYATTNKASGTFMVAEFDHTPMLVGVSTANDTMGVSAWQSTHGRNWAQTTDSQTTQMHSVALQSTYGVGKLRNRFLIVQRQSTKQAPKQQEQKQKA
...............................................................................................................................................................................................................................................................................................................................................................................................................................................................................................................................................................................
>A0A8F6U9Q8_1_A
MMASAMKKEVSSSSGVVIYVLPGATPTILDALFFYTAYQPKDACDAIQFRHKFDKKLASGKKFAFDTEKGVFHIIGVKKTVPGVFVVDANTKLADLENVMGVSSMARKYRDLLKQAAQWSLSVKTLEDKALTLDECFGSSEILLLQTAAKLQVAALALRSLVKVIVQDVVNTLSLYLEASAAFVERLTLAFKRALSDVVASIKPFREAICQLYKSFTISFVRGSLYIASCVGGAFAFLNEMLASLTEKRAHIGVAGSLLVANGSAVVKREGQVFLYGVKRRVSTIPRLESYQLGEPCYVKVPDSGYLAIVDGDQMFVFDEGDATYAVPFSNGDIVDICFECERRIVVHDVLTEEQHDAIVLLASSFGTSFVGDVGVVCKFGVYKLMYGVSRAGDFVVNSSVSAFDIIKFCGKHVGALLTDQLPTLLKLKSQSFRKLCFEFVFKTKCWFADLAASVFTSLVAVTDELLQQVCNLVFVVRKTGVVFKEATHVFFSMVSEVVSLAFKTLPVLFGALCYKGYLIWTHGCCKIAGDFFEPTSSDVVVQVEGVSEDSTLEFFECESVMPEAGVMVSVVAEDTTYKFFRFKRGDDYYYAPMTSHNTVADIWFVKAGGRVTFSDEVQVMETSVDTVSIYVDVTCCGEPWTSLFRKVYKDPIDVDSSVTVEELHAVIYEMVAEVAQTLPSLDGRAIVFPDFEETALVDKAGDCILKVQDCALALFEDYDSDGAEEYEEDEDELFVGPVLPFDVDLALKLAADPVSATTPLTLSGDYVVFVNNVYLNVAVDFDIMPNGCERCVPVAQPIFQLAKLQGHFVDTVVEEAPICGPMLPFDIDEFIGVVGSSVPMTLKGSFCVYNYGIYMPDGFEDIDGVFKPICRPLFDYSKLFGLYPVQQGSKSASLKVDWETAIREQEASVQSECVGCEIIVEQSTPPDSTELSFVVGDLSKVLTVAKAKFGSFVLVNAANVNMQHGGGIAAAIAKMAGAQFVNFCDQAVQQHGALKFLETPPFSLVDYGVVKILNVVGPKSTDKDVYKKLCKAYDTITGINCVVPVLSSGIFGVDFKSSIDAFYEVCGSKLQRFCLFSLQQAHADYFASKQKPRRRFYVTSDGVSFKSFQAGLDEALSVVVGCTVYARNKQAALVSDLNDDEIVYVPTVDQQVLDFYGLDRHQFVYYLQALSHEWKTYESNGIIQLEWQANNCFVNVALVALQVSGMSFTDGFLKQAWAAFLGGDPTEMVAWCYGVLSCDVGRMENHHGIITAALRQQNLGSAYVRRRVTCNCGTVENVLNGVNACYQPVMAANMAHFMT
....................................................................................................................................................................................................................................................................................................................................................................................................................................................................................................................................................................................................................................................................................................................................................................................................................................................................................................................................................................................................................................................................................................................................................................................................................................................................................................................................................
>A0A8F6U9Q8_2_A
QHGVCHCGGNFVDVVVEMDVPYLYLVTAAGPKVVQADNEAVFNACFEGSINSGHLYVQSKGVVFDNLNKKRKYSRVSGYIDAFYVGVKSKVERQDTSLSLVENVDEQSFEAWYSDNYYQCLSMDDSSVIAAGIQEDSSSDVGTTSTTQVFVRGLTQAISYNGVVLNPIENATYPKLLQSLTFFDLYTMWLENDTNYVVLKANKLSELCGAATVQTHGIDAVSKLFSKSILRTVVFRILKTAGLVTTTAISTTSSCVSAAVGTVFKRFSLPSFMSGVADISLRTERAVFWNVLMFFWFGLKCVALAVTPKNLTSIVSGKFNLFLTLAVVSVTCYNFTSVYTMLFDFISILYESIGVSLCDVYSNYTDISFNAMSYCKGSLHCLTCLRGFDSLHLYKHAYNVEQVYRSAFVWDYTLFVYLFIVLLFSRGCFLASMAFYTLKVAVVYFGFFKTGVVFLDWTIYTVLSNFNFVGFAFYVWIMWRIFRIVRHVFYCKDSNCVYCGKLAKNARYEVTLVVAGKKHSVYVYTNAGYFYCKQHNWYCRNCSQFGHQNTFISPEVAGELSDKLKRRVMSTSVAYSQVSAVDVQDDYVTLKYMLNGVESFKGYTMADFLKAAVSLKDAIKCESFGDSDFIVCDTSSSAVLESAKNAAIFYAQLLCKPILIVDQQLYDSIIVQPVSASTIEEILTILSKIVSINRDTLNLKAGSIKEVLLTVTDDVGAVDCALFCHNYNLAFTSDGYTNVVPSYGLDTSKLSARDRGFMINAGASIANLKIRNAPPVVWRFSDLKNLSETCLKYLFSGVNKSGVKFYVTRSDCKQTINCHTAKLILDKSVKAGGIVSALWTWTWRLFLVFVLVLVFCSHLYVVNTGFVHGRVETSSANFKVIDNGVIRSITDDDRCFSNKYVQFDNFLGRDYVESSSCPIVVAVNFNQGVLATGVPGFVGWHEANLILHSIVEEMKAWYAPTWFADDTSLGFTQDAVINGDDFYSSVAIFAARCLYLQTSTETLYCFGGGVDVPGAEPFSSLVPHRLYLQPNGVKVSFPRQLLYNPYVVQTVDTTYCRAGVCEPSKAGYCISLAGKWLLYNSDYLQDSGNFCGGSWLELVFNMVNAFIVGVSPNIYMHIAMMFVLLCFVIILFLCLLKFQGIFKAYAMMVFSIIVVWLINIFMVTCYSYNPFIAIILAAIYCYWSLLVSRNFAVIMHLWLVVTFYFIVPLWVFVVYLVFLLYAYTPLCYWCVGNVKATKKLYENGEFVGSYETASQATFVIRAAEYCKLANEVGDKLDAYLAAYARLKYYSGTGGDEEYRQ
..............................................................................................................................................................................................................................................................................................................................HHHHHHHHHHHHHHHHH...........................................................................hhhhhhhhhhhhhhhh.HHHHHHHHHHHHHHHHHHH...........hhhhhhhhhhhhhhhhhhhhhhh...........................................................................................................................................................................................................................................................................................................................................................................HHHHHHHHHHHHHHH................................................................................................................................................................................................................................................................hhhhhhhhhhhhhhhhhhhhhh........HHHHHHHHHHHHHHHHHHHHH....hhhhhhhhhhhhhhhhhh..HHHHHHHHHHHHHHHHH.hhhhhhhhhhhhhh...............................................................................
>A0A8F6U9Q8_3_A
ACRAWLAYALNQYQTTQVEVLYTPPKFAIGTSRLQAGFKKLVAPSSGIENVLVMVRFKGNVLNGIWLNDLIYCPRHVIGKYSGDEWQNALHMANNFDFEVVSNKFGGLSVIERRMQGALLVLRVSQSNKNTPKFKFVKARDGDTFTIACSYNGVISGLYPCTMRTNGTIRGSFGLGSCGSVGYNLVNGTYELCYMHHLELPGAIHAGTDLAGSFYGDFIDEEKAQFVKPDPLISNNVIAWLYAAIIHYRESHYCYPKWLESNTITVDDFNAWANSNGFTPFVECPAFQRLASITGVDLGRIFRTIMTKHACWGNDPILGNFSFDDEVTPYSVAEQCGGVVLQSNPIKRVCVWWWSKFMLAVLMALIVIGGTFNIVPTVIFVPYVVTCFAVAGFVSLTIKHSMAFMDTYLLPVVCVVAISVAMDVPLLYNGLYYQYLNMILEWAGVVTSNFDVWKWVAAIATFSNACRIIVGCFSIRTASDSANVFYAVIKLITICITAYRLGAAYAAEDHDQFLVLLHTNLVATFSGNALFGIVSFNVIRYCVIWFYPVPVTNYFIVGMLNITFGWFCCCYFGLYWWLNRVFGFTLGRYVYKVSIEQYKYMNVHKIRSPRNAWDVFWTNTLIAGIGGERVLPVAYVQSKLTDVKCSAVVLMQLLTKLNIEANSRVHKHLVDLHNKLLVEEDLVKCMEHLLGMLVTLLAMDANLDLQPYCEDVLTNNTVLQAVVSEFSHIPSYTEYEKAKAAYEDVLAQVKRGIVVSPQEVAAYRKAANIAKATFDRDLAVQKKLDAMAERAMTSMYKEARVNDRKAKLVSSLHALLFSMLKKIDSDKLNMLFEQAQNGVVPLASVPIVCSNKLTLVVPDVDIWTKCVENDVVTYSGVVWNIDSIFDGDDNEVKPQFVRRDNVTVPYYDVKPDMAWPLKLNLVRNTHNKIVLQNNELMPTGVKTAACVAGVDQTSCNVEAKCYYTNINGAKVVAAITSLKSDLRYASFFNDAGKQIYIELESPCKFGMNVNGKVEVVYLYFIKNTRSIVRGMVLGAISNVVVLQGKGHDTEEVEAVGILSLCSFAVDPAACYREYIANGGKPLANCVKMLTVHNGSGFAITTKPSPTPDQDSYGGASVCLYCRAHVAHPNMDGKCPYKGSFVQIPSVEQDPVMFCLVNKVCNVCQCWIGYGCKCDELRPTVQFDSFGRDPPATRFADGPSKADNNYLNRVRGSSEARLIPLTDGVQPDVVKRAFDICNKDAAGMFQNLKHNCARFQELGDEDYKKGFPFLNSFFVVKQTTPANYQHEMSVYQDLKSEVVAV
.................................................................................................................................................................................................................................................................................................................................................................HHHHHHHHHHHHHHHHHHH.....hhhhhhhhhhhhhhhhhhhhh.........HHHHHHHHHHHHHHHHHHH..............HHHHH......hhhhhhhhhhhhhhhhhhhhh...........HHHHHHHHHHHHHHH......................HHHHHHH.hhhhhhhhhhhhhhhhhh........hhhhhhh...................................................................................................................................................................................................................................................................................................................................................................................................................................................................................................................................................................................................................................................................................................................................................................
>A0A8F6U9Q8_4_A
HDFFIFDKTTYNIVRQRLTKYSMMDFCYALRHFDPKDCDVLKEILVDFDCIPGYYYLMGGPDLVPGSWFDHNPLWYDPIENPSYHEIMANLGNVVNRAVLNCVKFCDLMVEKGYIGVITLDNQDMNGKFYDFGDFQKTMPGSGIPVVDSYYSYLMPLLTMTDALACERYYDFDKIKGFKTYDLFKYDYTEEKRQLFNKYFKYWDQEYHPNCCDCVDDRCVIHCANFNVLFSTLIPQTSFGNLCRKVYVDGVPFIATTGYHSKELGVIMNQDNTLSFSKMSLTQLMKFVGDPALLVGTSNNLVDLRTSCFSLCALVTGITHQTVKPGHFNRDFYDFAEKSGMFKEGSSIPLKHFFFPQTGSAAIDDYDYYRYNRPTMFDIRQLLFCLEVTAKYFDCYEGGCIPASQVIVTNLDKSAGYPFNKFGKARLYYEMSYEEQDALFASTKRNVMPTITQMNLKYAISAKNRARTVAGVSILSTMTNRQYHQKVLKSIVNTRNAAVVIGTSKFYGGWDNMLRNLIDGVDNPMLMGWDYPKCDRAMPNILRISASLVLARKHTTCCTWSERIYRLFNECAQVLSESVLATGGIYVKPGGTSSGDATTAYANSVFNIIQATSANVARLISTCTPDIVYDDVRSMQYELYQQVYRRVNPDPAFVDKFFAYLNKHFSLMILSDDGVVCYNDTYAKQGLVADISAFREVLYYQNNVFMSDAKCWTEPDITKGPHEFCSQHTMLVEVDGEYKYLPYPDPSRILGACVFVDDIEKTEPVAVMERYVALAIDAYPLVFHENEEYRRVFYVLLAYIRKLYQELSKNMLTDYSFVLDIDKGSKFWEEEFYSNMYRTPTTLQSCGVCVVCQSQTILRCGNCVRKPFLCCKCCYDHVMNTTHKNVLSINPYICSSPGCGEADVTKLYLGGMSYFCALHKPKLAIPLVSNGTVFGIYRANCVGSDNVDDFNTLATTNWTTVEPYILANNCSDTLRRFAAETVKATEELHKQQYASAEVREVISERELVLTWEPGKARPPLNRNYVFTGFHFTKNSKVQLGDFTFEKGEGRDVVYYKATSTAKLTPGDLFVLTSHNVVSLTAPTLCPQQTFARFINLHPNVMVPDCFVNNIPLYHLVGKQKRTTVQGPPGSGKSHFAIGLAAYFSNARVVYTACSHAAVDALCEKAFKFLRVDDCTRIVPQRATVDCFAKFKPNDTAKKYIFSTINALPEVSCDILLVDEISMLTNYDLSFINAKINYQYVVYVGDPAQLPAPRTLLNGSLSPKDYNVVTNLMVCIKPDIFLAKCYRCPKEIVDTVSTLVY
....................................................................................................................................................................................................................................................................................................................................................................................................................................................................................................................................................................................................................................................................................................................................................................................................................................................................................................................................................................................................................................................................................................................................................................................................................................................................................................................................................
>A0A8F6U9Q8_5_A
DGKFIANNPESRQCFKVIVNKGNSDIGHESGSAYNNTQLEFVRDFICRNKEWQKATFISPYNAMNQRAYRMLGLSVQTVDSSQGSEYDYVIFCVTADSAHALNINRFNVALTRAKIGILVVMRQRDELYNSLKFVDITDAGLQSNTGLFKICNKDFAGVHPAHAVTTYALSSNYKVGEGLAALVNANVGDVIPYKHLISLLGFKMNVDVECCHSMFITRDSAIRNVRGWIGFDVEATHACGTNIGTNLPFQIGFSTGADFVAVPEGLVDTPSGSQFEPVQSKTPPGEQFNHLRSLFKLAKPWSVLRPRIIQMLADNLSGVSECVVFVTWCHGLELTTMRYFCKIGPEKRCHCGQRATCMSSSQDSYSCWKHSLGCDFVYNPYIVDIQQWGYSGNLQSNHDLYCNVHGRAHVASADATMTRCLAIYNAFCQDVNWEITYPHIVNEDEINSSCRLLQRYFLNACIDALKPSTIYDIGNPKGIKCVRRSDVNFRFFDKQPIVHNVKQLTYDFNEHSNKFKDGLCLFWNCNVDCYPDNSLVCRFDTRNLSVLNLPGCNGGSLYVNKHAFHTPRFDRTSFKYLKPMPFFFYDSSPCDTIQIDGVSQDLVSLSTKDCITRCNIGGAVCKKHAQLYAEFVSAYNVAVTAGFTFWVANGFDPYNLWKQFTSLQSIDNLAYNVYMRGHFDDVAGEMITVVTGDRVSVIKDDVEKVVFVNKTTLPTTVAFELYAKRNIRNVPNTKILLGLGVDVTHGFSIWDYENSSVVFRNTVKCCPYTDIDSSSLCVLFDDRYKGALQQFLSADNAVLISTQCYKKYPFISLPFYVQEQNGFTLQSGEALFVYKRVKGKFLNLPQTLYTRSRAVEGFKPLTALEEEFLNSSKEEFLSKYDKGLGLEHIIYGDISKQQLGGLHAMIGAARMFSKDSLQFKPVSITGDVLQNYYVLSSNGSYKQVCTLCDIVLDDYIDLLANIKTQYGDMTSKVVTVSVDFHDVPFMTWFDNGDIKTCYPQLQSGWRSGYTMPELYKVQDCVMEPCNIPNYGVGVSLPDGILMNVAKYTQLCQYLNKTSMCVPHNMRVMHFGAGSDKGVAPGTTVLKQWLPEGTLLVDNDIATFVSDAHVSFVADCNKFRTEYKFDLIISDMYTGSNAKSHSGSIINNGNDDVFVYLTNFIRSNLALGGTFVVKVTETSWHEELYNLAQDCAWWTMYCTAVNASSSEAFLIGVNYLGESKGMKIPGKTLHANYIFWRNVSVLQTSAFSIFDVARFELKNKATPVVTLKKELQSELVLNLVRNGKLLIRETGPVNLLDESFI
.....................................................................................................................................................................................................................................................................................................................................................................................................................................................................................................................................................................................................................................................................................................................................................................................................................................................................................................................................................................................................................................................................................................................................................................................................................................................................................................................................................
>A0A8F6U9S7_A
MRALFSFFLTFFFFVTTLALYSKDVAYYYESAFRPPDGWHRQTGSFLVENATSISPSSTSCNLATFENQLHSNVDSVYYVTQGLPWSVNSGLCMAWCNYTDLSVFVTHCFSRQCGVINDLGQGNILVGAIASNYTKPNSGNRPQDFVSYKIYRLSSYNKFYSWQCLSNMTSVYLNGDLVFQSPASQLITAAGVVYTGGTLSYSATSTIDAIVNFVNGTARSIIPCDSSPLGILACTYDTGYFTDGFYPISNQTQPEKTLEVYLSGAVLNTTYEGSLANFTFFNVSGVEPISIGPHNEPLTQLRKLQLFQNFTASEQYYYLDFSFLNQFEFIPYGPTQGFSSNYGSIYGQCGFELSSINNGHCFNSLSISITYLPKYWGCYEALNYFGAQCCYMYSYKGPNYCYGISPNTGDYRYECVLAVLLFMQQGSRVCTSTTNPILYDVSVLNNTFVLNECVNYTIYSRYGYGYVTNVTDMVTDDVLESNGLVLLDSSGAIDLFAVNNVYGRQFYKINPCDDVNEQLVVLNNTILGKLTSINCTDCEFLTTQYYQSYVQPAQRRLRRSLSGNVTECPYLTFGEHCFYPDGSVHFVQPSTFDTLFEPLLNVSESILIPDSFNLTVTEEYIQTQMEQIQLNCVQYVCGTSVQCRNLFKQYGSVCDNILAILNGVSQSENQELISMYSSTLPGQSFEPVSVGMDTGNFNLSLLLPNSNNKDSRSFIEDLLFTKVESVGLPTDQAYLDCLKGMFVRDLICAQYYNGIMVLPPIITGQMQFMYTSSFIASMAWGGLTAAGAIPFATQIQARINHLGITQTLLLDNQQMLAESFNNAVQYMQQGFQATSTALQQIQDVVNQQGAVLQEVLNSLNKNFGAVSSVIQDIYKSLDELSANAQIDRLITGRLSALSVLASSKQAEHLRLQQQRQLALDKLNECVLSQSLRNSFCGSGKHVMTIPQTAPNGMVFVHFTYTPQTFRNVTAVVGFCVRSNTTDSSYEYGLVPVNGRGVFIQIDGVYYITSRDMYMPRNITAGDVVTLTSCQANYVYVSRTVVTTFVDDSDFDFDAEFDKWWNETQHDFPQFDEFNYTVPLLNITQQIQDIQDAIQGLNDSYVNLHELSKLTTYIKWPWYVWLAIAFLTIIFFLILGWIFFMTGCCGGCCGCCGLIPLAQRCSKRSSYYQTFDDDVVGERIRQRKNV
SSSSSSSSSSSSSSSSSSS...........................................................................................................................................................................................................................................................................................................................................................................................................................................................................................................................................................................................................................................................................................................................................................................................................................................................................................................................................................................................................................................................................................................................................hhhhhhhhhhhhhhhhhhhhhhhh............................................
>A0A8F6UA77_A
MTLFKCQTKHTTIFKYMFDMLFHNIDTVPICISEEGFAIFDKTDKHAPGESEDDETIYNESKSGYIFNIKFPHDKFDYWKFTGDRPVFFGIGTANSQDFKELTNKSIMEMSIDAKKSSIESLVLKITVANTSRNLIKKFVMYSEEIPFFTQPNMIRPKTSLTLQSQDFTSLCKGFKTGPVFIKCDSDGFSIANKLDGVREKCFMFPEAFDVTIDATLTGEKLMAISKIAMCVESIVVWIDENYIIISGASLLGIIEVLVFYNSDQDM
...........................................................................................................................................................................................................................................................................
>A0A8F6UA81_A
TGMRWGCPGTNEYKGHKGKEVAAYIIKQNDPEVLNNISRLIHESQDFDDFNLKARAYCDRTKGATLGELKEQYKDRILMFGVVEKLQRGGSREIYVMNENTKVYQQIVEKVFSSIATLIPNEYISIPADIRPTKIGQDIATAESAQRALQGVNYYTSMDASGWAPESTLDEFIAFVVGMHEILPRWFLEHTVEFLENMKRKEVTIEAPVFDTVAKIKRLSSISQVIPRKRYQVDMPLDERSKLRRQKMLRI
...........................................................................................................................................................................................................................................................
>A0A8F6UA82_A
FWKPKEVRETLLQSLISKFLTTKAAMSGSTVMRQSQSTKSFHNSVVGAEDNFEVTRGTRLTASLYYHQAMAFGNIVLDPSHHDFSSYIVHKDQVGNREIYVMNFYMRLGTNFIEEASRYFARFDDINVQSSRRKEIKMEGILRGTKDVFKKAGPGARIVYDNADSKRWGPNQLMEVLATCWASMIEYDEMDVMVFGTHSFDMMAKKKVKAPECLIKYSEKHAYLGGRGRVNLFCSDNQEILTS
...................................................................................................................................................................................................................................................
>A0A8F6UA83_A
MISTLKSKLLIAFVSQKSLFFFIMDPLKERTAEGSDAHKPETEGETFPLPKFIDCHADAAGNIKVNKPLKENFSLMIFTEQPTDSHKEKLSKLCIFKSKSSS
......................................................................................................
>A0A8F6UA84_A
SFGSVLESDQLIGNLMKFLTSSTAVKTPVIVPAESGPDCSILKYQKDMMLHNVKPLIAKLRSTKAYTAAWMTNLVARKLTYYSTKAFKETSLSVDILGDGVYLLVRGSGAVRGSRDTPFFAILMTVSEEEATFVKLFMSGNSVVFIDSCGQKWFWSGFRTLDTSLLADYLTSLEGLIILETAGQKVPDLSDECTKATVFRYLLRHSSKRQLEVFMSNLKYLMPSAMGTNSDLPGLISSKLELRPEDHLSIYCVSKLLDNLPRFYKGFGTIQSELAVDIEEE
.........................................................................................................................................................................................................................................................................................
>A0A8F6UA85_A
LFRIKSAVLHAYSLAGSSGVAGTLLIATTALDAGQPTSIAFDTIAARHHAQTGIGRDLNYKVDPKS
..................................................................
>A0A8F6UA88_A
MDLLLGVMSDFVDQEAKEEGTGTTSPPPPKEPQEVQDKGAGDGTPLGTPVTQEPKEGSDAPAEARPEPQGEGAAEPPPPGPGPGPGPGPEPEPGPGPNPGPDPGPTPDPTPIPAPHPNPNPNPNPGPGPEALTPPPTPPMPHPPEVFTPAQEGVIEGTVTGIHVGAPPSDEDESDTGEGPLWRGEDTDDTEDLPETPDREEEEDPVVVVTQEDPEPGPPEGGTAEAGTQTEGLAAEPEATPEAEDDRPRKRVKKRECQSGGSGVSIELNLKVNTGPQAGADVSTHSLLLP
..................................................................................................................................................................................................................................................................................................
>A0A8F6UA91_A
MPTFIRKVTLVFVRIIVLKMEITRVLAQPWLRFPCNRVVTINLNTKPIKCTDIKNSNTFNMPTQFKIKPGKYTLGLAYPLIWTNKGLYVILAKVNNKLYGTNANYTDIKIESVIPRSNAKIEVYTIAELTIIIDKPTSLTFTPDKLLSVIHNKLYFSAWTIGCVPIVMECFPPEPEAKQTILD
.......................................................................................................................................................................................
>A0A8F6UA94_A
MKTQTHYLFAISLTVICIGLYILRNRQSRNSTEKVIPKNKSSEKIVIKPLKDEIIGNTVATETIQYPVVTTTFYECANECQNDNSTFDDHYHDRCKKCVNKCEAKYHKDAKGHLYGYCNCTNYSNYFYKGKAECKFHKGKPPKGGFREYEYLYF
SSSSS.HHHHHHHHHHHHHHHHH...................................................................................................................................
>A0A8F6UA95_A
MSVPMDPITIYNPEDLTHEKYTTWVSVKPSQLCQPSLNLVTDILGNKILRNVDAKYGFILALNNIKILDNKIGEHGHVEYLTSMFITSILPRTGLVFKSKITTVLPEGCITNNPHFQNLLIGGKQTNLGYKMECGCLLNVNSITLAKIEATVFQRGKYTCICRHLCSQKI
..........................................................................................................................................................................
>A0A8F6UA96_A
MQTIHLFIIVFCIIGILYYVMRPFTASEIKPIDNNPKPEEKIPTHEEYDPEPQIIDNGQMSSTTFRGCLDNCHVLYPTFNDFRYGNCRECVEQCEATYLMQRQHHLRGYCDCANFKWDRDRGNEKCNYIVREGPTRGGRYYYE
...hhhhhhhhhhhhhhhhh...........................................................................................................................
>A0A8F6UAA1_A
TECTKATIFRYLLRHSSKRQLEVFMSNLKYLLPSAMGTNSDLPGLISSKLDLRPEDHLSIYCINCMLKNLPRFYKGFGKIQSSLSDDIEDELPKREGLRHGVPRLFTEGNYRDFNDVSLDMHCNMYFSRSPVQSFSEKVSVVTKMVEQHGRYLESMNSAPHLVDDDICVSEFIPEMAKHYNNRFTVCQEVCYAAGALLARSGLNFQEIEQAGRGALNTSIENVTKATGMRWGCPGEPDYKGHKGKEVAAYIIKQNDPEILDKIHNLINESNDYDDFNLKARAFCDKVKGATLGELKEQYKDRLLMFGVVEKLQRGGSREIYVMNENTKVYQQIVEKVFAAVAKMIPNEYISKPTDIRPTKIG
..........................................................................................................................................................................................................................................................................................................................................................................
>A0A8F6UAA2_A
KQITKQPKQITKQITKQPNWVNTDFKESIIVKPKSQKTVIVKRLGDIIREKNKKRQKDTPDFMAHINVADRIADSKPVAGKPIAGKPIAGKPIAGKPIAGKLVAGKPAAGKPIADNKLHKSKEHTQEQTQEHSKEQTQEHSKEQTEISIPIAKDIPVTEFSKPPTNETDRRNELTFQYEILRKLYPDANIPLLNKFSPLSELENEYNIISRKIEMATTIDKSKKAFVMVLLGSELILGKLGLDMAGFTLDQLNNMESYNDILYALGKKYSIMAKAEIEPEVKLGGLLMFSILAHLVSRKLESSGSETIAGIVQQSTKHTFKHLFG
.....................................................................................................................................................................................................................................................................................................................................
>A0A8F6UAA4_A
QAIPNQAIPNQAIPNQAIPNQAIPNQAIPNQAMSTQAIPTQSMSIQQHLQQMQQQLQQLPPLSENKPTQNIAQNVNIMDDTRPPVIRLGASQLNTSQPNTSQPNTSQPNSTDLVDPIQDKSCKRKNYKSKPKL
.....................................................................................................................................
>A0A8F6UAA5_A
MDTISFDIGLVNMAYAISSGTTITAFGLMNLKKSTFLKSLNYLSLRLSLLEWTNIKLCLIERQQPRNTKATRLMQHIWTWVRCLYHHVEVKIIAPSHKLKTLGFTGKTYKARKQWAIDNAKYVLQGSLEQAFGNLKKKDDVSDAVLQLIAYLL
.........................................................................................................................................................
>A0A8F6UAA7_A
MKKHGLYKVQRDKPFEFYNLKVSLKKMALFYSSDMPEFKTMKTIYANRVHKFVSEWLDSSDDLSVADRKQAWNDISRVKLGNLLRPDTIRPKKYKNKYICFCELMRPRLKAKHPEKPIEEITKLMGAQWKTFSQESDPVLYEEVSALWALDQKRYSVEKTLSDSLLAKEKKPKKSSDYLQFCKQKRTENPKISMLELAEQWQKYKQENIKFEDTTPENSKSKSKTKTIPKTKSAANVEHIVSEKLPL
.......................................................................................................................................................................................................................................................
>A0A8F6UAB0_A
MGIFCHLYFRSHGFRLSKCSIIYFRFIYIVYNIAFIGGVIAVIAVVIRRYNGFNTIRILIIYISRFYIFRYSIYVLFPYFRFKFKTLKYVK
...........................................................................................
>A0A8F6UAB2_A
MESILTTNLIICETETQFNILRDRSANEPVAKYTGKPEFYRKFNNISAIDVKHTFDYIFHKFKKGIYVKIKAGNLVSFIVFDNNTYTNEFSHLLKPPPGYESISDYLARFNQPSELPLNKWYANNSMFRTDNFNFHNNVDILYIWLKELCSLRKINDVEFFINRRDFPLLKKNETEPYDHIFVNNVPLVSHNYPKYAPIISFSIDNTFADIMLPTFEDWARVWYQENGITMPKSYKEYPEIKSIPWDKKHNKLIFRGQSTGSGFDKYTNQRLKAYDIGQKHKNIMDIQFHKRSYRIRKHMSSEYMHIPRFPGKFTRAKYMSAQDQSDYKFILTLEGHVAAFRLSYEMSFGSCILLADSRWQMWFHHLLKPWTHYVPVKEDLSDLVEKLKWCFENDKKCQQIAENAGKFYKKYLNKTFMIDFCANKLNKLSAFCGPFSHVYTPRLTCDLNPWDVAKPYHDRMTPRTAIANIRSNAGFKRCIEGLQAVELVLCRYFKDIKFSEFFDSTIKINTKYINMFGCLVKDHNDDNLIAKQVGYFCLNKVLHDIPNFLYTFPIQDTYITEMLCGVSFEIFCQKCDPYDLLNILIQIICSLAHAQNKTGFVHGDLTVKNLIIIPLETAMTIVYQLSNTQQYTISVKFLCIITNYSKSRGVAYDPNNNMVVNVGDLSTNANKELDLRTLYDSLKESIKDINLKQQVLAFFMYGTPHDCLNDIRKTNAPGTFDGQEGPYSAMQNGNVLYWLGLMKGYNESTALEDAMDYIIRQGVYDSELTLFTEIGKTLFHFRSEWLDKKLEKSKLKSKWDKFKKAIYSQTKQTHTLFPGFSYPGKVYGEVINDYIPIGTKEYTGDWVALLEMLYFAFNTNIILPTEQELKLFNYDGFDILVNLACVNDRYLYSLDNAFDDTTVSNNDTTTGIDSDTESSTDDTTKNSTHYTESSTDDTGNKAESSTNGTGNKAESSTDDTGNKAES
.......................................................................................................................................................................................................................................................................................................................................................................................................................................................................................................................................................................................................................................................................................................................................................................................................................................................................................................................................................................................................
>A0A8F6UAB4_A
MEMNNSINSDEYTFISHDLMAETTTFFDIESGNQLFVNLPSSIVVTDLNHLKTLLPNLDGANVSIAEEGTTIRVFYNREKWYTSTKRKLQAFKSRWADKTCTFGATFAQAVRNELGELDDERPDQEFLEAFYEQYLDKDKIYFFVLRNTEGERIVCDPPENAKALHICTQKNGVNDFKHRICINIGPFTHTTTIKNNYTDIKCVLDEIDYHTHQGVIVEQNGVFYKLLVPEYAKLAAIRGSTASLKMCYLKLRNPEFFKERHLFLKLYPSFASQVEQLETDIYLVCCRLHKIYMDKFIGKRQLNLNITDASAIKIIHKRHIVDKLPTTPNKINDILVDYPVTINHLLKEKTRFENHCAQQESNCLETFKPPSSQNTINMFSRQHHQHAMLHD
........................................................................................................................................................................................................................................................................................................................................................................................................
>A0A8F6UAB5_A
MTTKNCGICRQPNTLFSVALSCGHKAHKKCFTGTKITKSQKCHVCNGAFLSMVDKAILAAKSNKSAIKIMTKYNKNYNASNIYTHTKSPDVKKLMVESGNSLEYALKSEIENKNLDGVLYLLQSNNINFHTTFNKKTLLEIALLVGIEGII
.......................................................................................................................................................
>A0A8F6UAB7_A
MSKTSVDNYVIFTQDVITKYSPKRYVDFSIELEFSIIKHLRKMGVTQIPEIIDYTFDAHEGESTIEMKTIHGPLLLDVLKRPLSRQMAYNLFLNILYALKEIHDCDVTHGDIHAKNIIIVSVDDTMNTYKHKKNTVKIPSMGIRPVIIDFGFSYHKDILFKPDLGTSHSGSITSISENKKGDIINVFEMMDCNEHLRFITEPVLNNLMDKELVPFIAIDDTITTFLKNHRHARKRVIRFFTAEFYNLIKCFPFDIIPYEKLDGRVSKFLKFLYRYKN
.....................................................................................................................................................................................................................................................................................
>A0A8F6UAB8_A
MNTLDANITHALDLALNREYSAMYLYESFENKFIVLGLSGFGKLFSQSAAEERDHIKTFTAYMLERSYIPKMLPIDIPSGQDEMSVLSCLKLALDTELNILESTKQLINECNDKHLESFLTDYILSGQYKCITELSRHINILSTISDDALSVWLYNTSL
...............................................................................................................................................................
>A0A8F6UAC1_A
MGPKIFVIDGNIGVGKSTILKELKSRGYAVFEEPMDILQPLLEFCQEDRIKWTYTFQITVMAHFLRLQQLIKTMDVPVVFIERCSISNWVFAFLAYENNIISKIELNSIKNIYKLFNMEFSKIFYLKGSPELCLQRIHERNRKGEEYICTNLLTQLNNMYEKIYTHHSRYILDCAKTTQE
....................................................................................................................................................................................
>A0A8F6UAC5_A
MTSFISQWLAFSKTHRHEMSDNYSENVKILPENHCFLAPYKKGYRFAFNNGKHKLFYSYRFINGIISVHGPYILINNTKTPCENKICISNVFMDQLYDTMMTRQHQFDIDTLETVIEYKPFMGGIEDSLQEEFKLFEPITYNPCHQLSMFLHVIHAVLQPNDVMVCSFGCHVKDDHIYFIATKFNVSSLSLENGNLVTTEIMTLNYENSVFTVTETTDLITVPFTFKDKDIVKTFTQI
..............................................................................................................................................................................................................................................
>A0A8F6UAC7_A
MLCFTTRILFFHNKTDMMWINFCIHLGFTLGVILIISLVLYFMRNCIKSLLTICVIIILLAFAATTILVPPCILLSSIEDSNNTTYKFGIYVVNPEEKWSTMNVSIDKNCTFTNFYKDFTFISKLQ
HHHHHH............hhhhhhhhhhhhhhhhhhhhhhhh...HHHHHHHHHHHHHHHHHHHHHHHH.........................................................
>A0A8F6UAC9_A
VGCSNQSLFPECISQIVLGESYLLGLLNGVICCGCLNGLYHREIYNKRRPNQVISSSIDYLINQILERSALIPSIGRWDPEDFLSGIPHRIP
............................................................................................
>A0A8F6UAD0_A
MGGNFSKQVTALTEKAVMSVAMEYSQKNTNKINSTQNIEITEISGDVKIHEIILDQQAEIDIKQSIVVLADNEAKSKLSDKILQESKQMVSGISLAQANYSEANMHKNVKVLHNFSSSVAQHCSSSVNQSQAIKIRGVEGSLRLKTLLLQQITGIASHCVKSISSSNKSIIDLETDIQQKTDQLVKGINPLMLVGLLGLGLLGVPLITGGLVMKFLGPLLIVTGIGITGYAITIKETNVELKLFSGLYNKNTYGVIDMTHMFYTSNSAATLDYVVEVFKKHQAYAFDFDRCNKKVYFYTDPAITKISLSTQPLNPNPKLYTQNSNLKIGDVYYNQSTGELSQKCTADNKFIQLGILEKNKKYNLDVYVLTKEDTREEISIQWPNITNVSGWKTGNINKPILISGIMCIIIGFILLIIQNFNKKTNEKPNNKPL
.............................................................................................................................................................................................HHHHHHHHHHHHHHHHHHHHHHHHHHHHHHHHHHHHHHHHHHH.....................................................................................................................................................................hhhhhhhhhhhhhhhhhhhhh...............
>A0A8F6UAD1_A
MDIIGPSKQRHGSKYVPKRQMFLSKRILDNIINDGSTMYFTPNNITRLYFGLIHPEFIKGLQMAIKFAKKSSRKNYNVDIMAFFPISYKLRKLQTATHIKITESYRFLSKLAKISKIELSLSTKMLTVLAMILETFVKLVRNNVVYKFYLGENTITNSIEYVKKYGLDFSIKNLNLTTIMNEEEDEFEHNLATAGLTCPASVMSISSDEDSPS
.....................................................................................................................................................................................................................
>A0A8F6UAD2_A
MSNNTGTNSTEVASNIVTILPYLIALPCVFVLILIVFLIYMYIRYKNKKRSYTINKSDTPPLNTSTL
...................hhhhhhhhhhhhhhhhhhhhhhh.........................
>A0A8F6UAD5_A
LGQLSTGSHYKLRSILLHVPQVQDVICSADGSGDMTAAILRWYAHSRVVFNSLISKHATALMGVSPSPPAS
.......................................................................
>A0A8F6UAD6_A
HHEYCSYIVHKDQIGHREIYVMNFYMRMGTYFIEQCARHVGSFDQINVQNNQNKDKEMETIIEQVRYAQRDTEKGGVVVFDNADAKRWGPNQIMEVLAMAWMALVEPDELDMAVLGLHTFDMMSRKKVKVPTSIIKFARENEVEDGRGTVNIFVRRNLSLICSPQPCITEVAGMGQGIFQEFSSQLHSLKQNFELECLSTPLGEKLVLARALVTSD
........................................................................................................................................................................................................................
>A0A8F6UAD8_A
VQLNEPSRPIPEQTQSQVPCQIPRPISFLSIIHQWQPMGIRVVVNIPFVGDDQSLLFSIRNGPFIPDPCEPYYNSSGKNVSIWAFNAMNAVVTALPD
.................................................................................................
>A0A8F6UAE4_A
PVTLMTYGAVLNYYMWFGAYAVSMNESLDRDDWRQVFKAHSGPLTIFSSPHMRPALISILTGVQTDTCMNNLCGYSLDLRLIGNVA
......................................................................................
>A0A8F6UAE5_A
MLCQLIILVILGFPLRPTTKHLLEIKCPTKCPGLTQGPRRELLRIGNAEHRGLLFLKSLFWFTPCY
..................................................................
>A0A8F6UAE6_A
DAIKYLLDNSNSLDTSCGLEFRRRGYKTKLDVLSDKNAVNQIHSMLHSVKSGLRGFYNPTIYACVMKAKEIENKIKYRFAFVMPIQVLIAETMFAAPFLTRLP
.......................................................................................................
>A0A8F6UAE7_A
HKTEEDHHPDGPGWKPSMEKSLEVVFDIFSSLLREQSVLAAFRTLFKVLSTPKYENLDVNGVYAGLLHISVRGVSSRDLWTSGMWRHTKSQEEMYATAREYQYY
........................................................................................................
>A0A8F6UAE9_A
QDRIKSWRTAITNSERDKNSRMRIYIRALYLDPSLGGISGTSLTRFLIRQFPDPITESLCFWKIVHNHTEVPMVKRIAI
...............................................................................
>A0A8F6UAF6_A
VRNPPDDLKDKTISFMVRPKAASVVVEGPTKVMYVITNVTSREMTDKIKLFADFVPIWRPQSTGAVITSDILPPLRIFLDIGSSTTSYVAQMWPQAWDWIMKKTSSGSSMNRAMFLVAEAARAHHIGGVYSATQASVTSRYSLIE
.................................................................................................................................................
>A0A8F6UAF7_A
MLIFLFKMEPTEIEKPLVVSDRATDLQSGATQLQTSNVMLGMPEKPDVMIRQTDHAFPGNWTFTELLAQPKLVARVAITPDTTPSKGAVWNFVHTMNNVVDLHFRTLKGLFRIWKWNLHFLFEIRSNYQQVGQIVICNHTMPQSYVR
...................................................................................................................................................
>A0A8F6UAF8_A
PKPIVMRNVPIYSGHWFEEVNKTHVCMAVMKEGVAALPTCVRRSLPHWLRRQPWFRVLDWILKPEDLPMPRCLSR
...........................................................................
>A0A8F6UAF9_A
YIFVTSDTLGSLNDENYDFMYQSLLIFAQQCSVEVNLHSQKSRFHHFHVSCKGCIRPITEIFLDSEIIYNPKPAHHIIELMSGQPAT
.......................................................................................
>A0A8F6UAG0_A
TKEELREWGKTGKCCVGEDKFDKWGSDSYACLYAQPNNTSCFPQKELSRVERNWKFAYHMCHISWRCGISKTSAYHGLRFHHNGTHTDPSKIIQISYLPNGTTLEH
..........................................................................................................
>A0A8F6UAG1_A
LTLDFWATMHRAADGSFPFCPGMNPEGPDWTKAFRYLNRHPNVVDFDVSNWDGYLNSELFYGAGEVISSFLCLQPRDQRALNTLLKGVQNSFIQYDRWIYLKLRGMISGFPGTAEMNTVSHILLFFYIYLLLVH
......................................................................................................................................
>A0A8F6UAG4_A
ARWPGWRRERWYELLTTDQGLGGLGTVDTHVHREQLPQITERDNIIAKGKSDWQRLFRYFVPKHGQTSRSQQVEYRYWKLDMPKPIVM
........................................................................................
>A0A8F6UAG8_A
VFPEDEHPMLHVLLDLTLRTRGFHPFGLAYEAELGGRCSGDAHTSIGNGLCDRFLTWVCFKDIPVSEWTNFHEGDDGIT
...............................................................................
>A0A8F6UAG9_A
TQSTSDEPQYSYKTMTQLPHQKVPMGHDIDVKAVLKWDAPIEGTIALNGVYSNPSSLSLALSPYDMGEIFIAVPFPMQIATGVNPE
......................................................................................
>A0A8F6UAH2_A
IFQERELRNKFITLAKYDDVTLRHFIKRKPQIRAWASTKYEWGKQRAIYGTDLTSYVLAHFAFYNVEDTLPHIFPVGKRATADRVA
......................................................................................
>A0A8F6UAH5_A
MTPLDNTSGNYGSLVTNPAYSDYGSVTYLADLVMKASSSWNDDAPLIRLLLISDCCLNDRTLRCDALWG
.....................................................................
>A0A8F6UAI1_A
YGQFSVINRTTVTVGDGAKGNYVAEVKLRTDFQATGKETVIEWDDTITDYSGYNAQYINDVGEYNPEAAIEWLGRNVIGKMTFVKEHYYQMTTLPTRDCHTPYLLNMLISW
...............................................................................................................
>A0A8F6UAV1_A
MNMTAEIAKLQEKAINLQEQIFIEKIFNYKDLIEYFTTEVTLLEKISEFGPSSRPKRLFVSGVYVAIPSVIQVRADLQKTSAVLHALHLFGESYKRETRRLNISLFNFNGIFNLDPQRSIKGITKEGRYGFYYEYLYLLSDNDCIRVQGGRDKFGTFFKDPYNEKTYYGQIREETERSQEASSSTSSAHNISDSTNPSYNTIPPSHLSLGHESFNRSRLERLEAEARDPPGLLLVGKTYDVQSAKHHANKSSGVIGVSTMFYFEKQNLVSTQQSCLILFETEKAVKDFKKVVNKIKFVDCKFDSKPPNL
.....................................................................................................................................................................................................................................................................................................................
>A0A8F6UAV5_A
HVLSSRWPVQAGRHRRLYSSLSDDELIGMMLLPNVLGGFQTIYLETMFLRSEADHLPQCARLAYKIR
...................................................................
>A0A8F6UAW4_A
MDIFSRQQLEQLKQAQEEAETNKKTREKLSKLLGIPEYEIVAPNLFRAASLFGLLRKNSTGSILDMFSSGKQTNGKYNAYTQYPVTTEQQRLKLLQKLLSEKTAGFTHWIASVVESRILFLEEHDIILGLEDVTFQGFQNACIETMESYETCLEEVTSECSDSHWILVNLALLRHVLVGFIDLVAVTRLAKQHVLLGRKKNLTTKTSLNPYEKLVLSQSIDHYINPADIVMALHINHYIRDPKIAPFSIDMFVYKCCTPVLMFCTLELVLEYQLFNPYYNNNIGYHRGNKLYYILYDVKDSKRYWVADPNLGVFIRNIGSKLVCFLYKTFRQLFYNVYNTNEFRSSKNHPRHNEFLMLLRNWKLAKNLPLLAKIIQKLTIHYAEIYATDLDYFNITNPDLISELPVGEIQCTGLYDIPKVDEGWCKLKV
.............................................................................................................................................................................................................................................................................................................................................................................................................................................
>A0A8F6UAX3_A
MTIGLKKIYTLIKMRLINSDVTISVNKTNVREHDRDFYIPLNSNYTLDINNKSDKTIDYRVSIDGTHVGTWRIYPKSSVSLERPVDKPYKFCFVDKDTIPELRNKKDTGVLVISEWVCKDPIEDLIWYEAGALETDGPCGATILADKSSQTFSHCPKLETTRIGEYTIGMKPSTAAPYMLL
.....................................................................................................................................................................................
>A0A8F6UAX7_A
MSLIIGSDINLPTMAIWSKSVYRFMFINAFTTDANFGIITLLNSNVIKHMINTFKKMEPISLLPEIKAAITTGFSEIIKDINPDIIDKFIKDKVNIKNIPDTQNINKVHKMDGSKLIMYALIMACVVLLSGIIQSSVNTPTLFLLSALAFAGILSTVTC
.................................................................................................................HHHHHHHHHHHHHHHHHHHHH.....hhhhhhhhhhhhhhhhhh..
>A0A8F6UAX9_A
MYSAPIPKDSLKQSSSKLCPVIGDFKKAGLFVVNGLPNISSSALHVISSPLDLDCVG
.........................................................
>A0A8F6UAY2_A
MSIDVMKALIKKMEEQGISRSSSPATINIGFHQSVRVDYTKDIVPVPGMNKTRLCLQVVTRSCVNFNHDIANNLKESILRELFSSSIPDAPGNIPEAIVAGASNTVLSVALMSLRVASNPEKRQLNIKTLITTPPTQLATGYEAWRAETTNQEVEMTIRSIQNAFSVSPIVEARLAAERLSGRGYTGLNIFLLAAKAMNSTKAKD
.............................................................................................................................................................................................................
>A0A8F6UAY5_A
PAKMLPRCLALTDVKKHLLDGCGNYGLPFLRKELSTIMDERLSYGPRGHRLNVVLSQRNNLRIPNFLRKKIFLKWSLRIPRRGTPKGLRGTLGRLLKQPLWTIQRQERLWMAIDNCLLISFSPKEKNERELTYYVWRWWQIISEEIIRTPGESIADMLWKDHVSAVKQHIAKPEPLKGKPFWPKLPHGTWMTHPEADIHYTANALAGFCAIRCLPPARGREIDLSLDKHLKILCHSDPVKPVPDMFLRAARNAGREVLECARQTGAIFRASAHVSISNSSCIESSRKDGGRITYVTRQLRKWMTTPSEENVTRTLPIGITYRKEEGKCPYETIPTPNCPCISKEEFGKPLEHPLSTIRNGLEEERLGIYTYIQAFEELIHLDILDVEGNKTPTMPIVKRSGIAEPGIKYRIVTRSHAALVTYLQPAGHFLKEMLSADPTLRAGLSLADQGWEYYRRTAEVHKLSEGRKILQGKYILSGDFEQATDYIDHDIAYAIMSEFYKGLGIYNKYIYQATRILLSPREIVEPGGLSFFTRRGCLMGEPITKIVLTVLAKVANKAKCRDPDSVRSYMDLSRDPFSTAGDDIIDASKHRYIINRMKGAVKQLSLVPNEAKWGVYKNIVPYCGRFLVPNGNFWCLEQDSTDGRYDRDNALVDIPNPRLLSQERKTGKGDEDTNPAYGKAHQLAKYLNWLNPHTKGLKDLIILAFCTAHRHYMGFGPQSVLPAVWAGLGLPGDIDSAFKALPRWHQELIFLREERSDQAAGLILRQWRNPFSTERGIRNALAQKDHDSPWLKVIEDMVPTYFLTQVKAYIGKREPHFLKKRYIPDRKIREFGFIPVTDLIRSIEAQQTWTEVWRAESPKPQRGFENKRSWADRNRILSRSYKEYKETNPNNWVMGENDLKSFKVPRWFASLERTYVRKDELKATDDSGNIFKISVQVNQPRAFLSIRNSNFINSSGH
.............................................................................................................................................................................................................................................................................................................................................................................................................................................................................................................................................................................................................................................................................................................................................................................................................................................................................................................................................................................................
>A0A8F6UAY7_A
RDPSTGQFAKNLYLKKYKEEDLPKFPHLTFNLMRPVPREWGGAGDMVTQNSSEFRELQKYAEKLKDVNIKIMTPGSKNIDPTYYFSEDNVPPEPIAR
.................................................................................................
>A0A8F6UAY8_A
MNEINFIENSNNNELPLIRIRRALDIKDSSRVDTAISVASSFILLPGIKGVGNKFGVKLPPKPSFPGFFSRLGPSGAPRFYSRPHYRNPFERNYPVVNIEESIPLVELGPQLAESPSVESTNTFINPGFEEFGINSVDEINSLDNFSTSSPGSRTTYISRTRNLGQLIELQDLGGGQFRQQFERGVRFKESSFSTRAGPRLRDIEIKDLSVIEEEDEEEFDIEMEDIFNDNNELNEGFIVGPEPEEIAENPFSLISISDGQHGTVLENNLRDLANLAPSTHFNNSSTLQQSKMFVLLQDTVKKRRKKKHGRHSFLRHPTSRRRHTSSKAFENK
.............................................................................................................................................................................................................................................................................................................................................
>A0A8F6UAZ0_A
MFSVPYSKQFSPWSLGQARTLGRALDLEQVFSRWAKWKTEDYENDQLAEHLCKKVLVETIKVSDLWGPRI
......................................................................
>A0A8F6UAZ1_A
LITDYVSANRLECQFAAALETLTCLMFHPCFSSAEATMWSVAKQRVHLGTFSPTRARVPGNLEGLGYDTSD
.......................................................................
>A0A8F6UAZ2_A
MAEYLDMQADCSDFSGEDEELQNLEDFEKSFINDEESDYDDICFNIGKSPSKLSLPKTPVKSSTPNDQMLCRSQKYKLGARHLVFGKESASSSDSNKVQGPDLAVALTVENDSVRLSQSSLCTDSPPKKKQNVPEEDEEDIGFNVSLKRSFKYMFDVDFSNLSRNLKSDKTQINSWNCFISDSAPFQKSLAFITHLTALKANIRTFCSNYENFYFITFELPYQTKSRAGVYKLLRNVGLETFIVEAPNVRSTSAALNIKSFSTKQSPNEIQWIHSILMDPESQKFDLSVMVQWAMSNRYLNQPEITYQYCQLAGQGDPNAKLWLASTSQVKWAKDCTTQVNMLLKGQLMSSTSREILEENITKELNENEGNWKSFQCWIKMQKINTLDFLQSLKDILDGTSKKSVICLSGPQDCGKTTLAKYLIKLLEGKFISFYPNPSNFWLQQSTGLKLICIDDVGESFFCYANKHLRSALNGTQIVIDCKFQAPSLIRLPPTILTTNLGFNMAEYRNKYPYLHNRIKTFSCNETLLESQHILSQLSLFSLADLCSWLQRYQDELGLEINLEHDS
.......................................................................................................................................................................................................................................................................................................................................................................................................................................................................................................................................................................................
>A0A8F6UAZ3_A
MHLKLSNPTYYPFGMLSIYYREFGYSIAEDAAKAIIPSELTMTYPIHDDDTYFVILKENFHKALATLIEKHAIEAGLSRAKQHFMDDVKRFKTAPKPDTTKYTQRLYALSYEPVDPSTNTIVDIEELAFIVKNIRHDIKQNIPVEPMSYKKLVERYITGKHIIEAPLKDMAKFTDLDRIVETVLEIDGDVPIETIVRKAKDNLMNKYLDKVLQEKFSHLVPEQYARAKEEQYLRNSADVLEKRIYDIWLNGHIPKADAGLTEEEMTRLFISENIEMEPEPDADQAMEDLDDGCPLNTDGSPMFLVDNLLEEMSVLMSDPALEEFPKLALDYKHKFIFKNGFYRTPLEYGIRQVYNIFSPKRAAQVHTNKLYEDFTKYTDDYLKANLRQTIYSFMANKCRQPHLWMLLQYPKSVEWGGHAGFVGTKWLTKMYRAIKQDTPKPDDLTNPIQTSDFSKTPLLTEWFLYRIKLWKNISNKHHDLFLKLSNKHNRSNFRFPTLDEKQMLSGCDSDVWRVIISEFKNTFGGTMEQVYTAIIDEIGQPLPVPDTFKQLCKFFQNEYDMDNYNYDTVEAMVSSILYDKNDKSLLKLWIRTFL
..................................................................................................................................................................................................................................................................................................................................................................................................................................................................................................................................................................................................................
>A0A8F6UAZ7_A
MEVIKTDSQKDDIITVKEYKGKLCVFKRITNILDLSYLVETEASRRMKYCNQIYSVLGTINYNGSLHIVSEYVSGDNFANLINTLSEFQLFSIICQVLLIIYLYNIAGISHNDLHCGNIRVKKTNTQYIKYLCGDREYIIPTYGYKAVIIDFGAALVMDGDNPFKYPNQFFVADSFLRFDVRYDTYRFLKNIANFISLKAPGKCKKFVKMVDVEITQPLNLGRFAIPDELVNIAPLQFNEYIKILYKNTFVKIPTINPEIISIFTAWPEADIKMSRHDINAKINAAFNVIENYNKNGNIIGPELTNYILTHTKTPNITDLRILVYLWREFLESYKENVLKTLVKKFDNDTLIQNPLFFVDWIIVSSVVAESQYTVSHTI
...........................................................................................................................................................................................................................................................................................................................................................................................
>A0A8F6UAZ9_A
MLTIVLSLKNFKCFNNTTIILEPFTLLDGKSGIGKTTILKALLFVFTGEGKQCVKFGEKSCMVIAKYTLNNCQYNVKRTVRPNILIVTKTKNEKETSYTDAVAQNLLNETIAADVMSLGYVPQGASTFLTMSPNDRFKIIRSVILDEDRLTKLKTNLKVMKQNRQKMFDVISGKLAAFSTIIASETGSNESVADLKQEIQAVKHKLYMSEKDNTLRKSILDKLENLTTQDLGSITQELNELKAVMPFLSLWHKFNKIDIEAITAAPIVDLIQKRKLATAQLKKLTKSVESMGAPYTCPKCDTNLILRFNDMYIRQSENCIIEDRSIHQRIRHTQNTIDDISFKLKGVNIDNMPDECPKEAIVLYDKLPEDGIPEKFIDASIESLMLKLNTLETLYKQRIERDHLESMDIPDYYDITEYTSQIKILEERLRLAIAGQNKKTALLKRGAKIESELIADAVARTAVLATLISEAETRHMETNLKIISDFLNALMAEMTDNITVCLKLESKMGAQKLKIIVYNDNQETDHTTLSGGEASRLNIALAVVIASVRGIPFLILDEATSSLDEETANAVISIIKNTYKGTILCVAHQAIKGVFDHVLNVCDYRHASVACKP
.....................................................................................................................................................................................................................................................................................................................................................................................................................................................................................................................................................................................................................................
>A0A8F6UB00_A
PKSSSDLHDRLNPKDETVTNFPRSEKLLRTPKLIYNPKSRYYDNNVDYFGKLPKYNTNFIEPIPEEAEDLISFDTAEDPIVPKDIAAENLSNSIDDSINHSNSFSDMIASLYKQSYESTATVIKIPVKNKNRETIDDFLDGDEPIRRNIYDDEENNDNKQENKETIDDFLNGDEPIRRNIYDDDEENNDNKQENKEPINESIGTDSNGDSEYNKSKADEYDLTSKDLKTQVPITTEIVNEESIPERSWSQTTTEDSLSEVYTEEPAVSLSLQDNEPGTGLVIPIDESVVSIKVPIEIIINSNDSVDSLDIVPKPKPKKKAVFAKYRDL
........................................................................................................................................................................................................................................................................................................................................
>A0A8F6UB01_A
MGIRFTSIGLNKCQMSFFHFMVYILIKNLYNKEICNKMTHVPNDTELMLRDDALEYRNLNLQFRKAELILAGFCIKTTVNDSLLLGHVIGMDLKSLLITALYLGKKPIVDKFISYDNDLHTRDAVANLLISKFPIKRKTYRTLQKAYRDYTEDVQFDLPLADRFLKEEKLYINHLAIEGKEDHILWEYINKLSRQEINHILLNANIASTPYSRENRHIVFAAFMPVSNMPMVPIPTIKVKTNKLSTLLDLISDVYDKNEQYLNVFEDRSDESCPVCLEKLNKDVRETKCNHLFHRSCILTWLKHGNNCPLCKTKIITTNLL
.................................................................................................................................................................................................................................................................................................................................
>A0A8F6UB03_A
IYYKLSYIMDVTDKFLKIPNNLNTMAKFIRQNINNTIKIHYGIINICDLEGTLLFDNHDLDTWQNVYLPNPVKMEIIGIKENLSAPNIDYLHWVILLGEDGKIYGYLSNKLYILANNKHEFVLDGIKTNVCFTYPEFKYNDLTDTSEENNSEAILTEFLDFLNK
....................................................................................................................................................................
>A0A8F6UB04_A
MIQIYLKKTLFGMLDYYIKMKDAQASVYRAVSNREWIRGKFLDSGGMSKLYHATCKQLPGNYVIKIGKLTTEVGVYTNICKPYTLKAKGIKCMPEYIDGGIHKDTQEQFLVLKKYNQSYPLTEIISDNAFINITRDTLCAMKYLHENNYIHNDIKPENILYNGENFILCDFGVSTKWNPEGNPEYDTNRFCGTKIFTGLDMHTKGQGPSPRSDMESLVFSMLRWCAIKLPWGKIKSLKDIYTLKYDFLESPDTLLSICPSKIKQDIIKEFITHAGQVLFNKLPDYTMLNKILDTAETYISAPCCELREHLQLVRNKLMLSDDPKDISAIAALKYVDIWNK
....................................................................................................................................................................................................................................................................................................................................................
>A0A8F6UB07_A
MLPSILCTLLIFCVSGIFLILTLSLINLSIMSGFISLIISENPVVIAALISGNNEIGSIFLKVLIICLITLEFNNVMIPKFASVVKAFMNINLYTDLDQIAIVGKLISEPIMRDIALDTVLELAHKFKERNQPDLLYQLCDVTGLQIRQSIYNQETAHVFQKGYKLIAEKLVKEYPQYKHKKHKIPLKMVSIFQHEKYQDISINHLLNVVYGILLENQCLDLLFSELMDAKNKCITGFITRLINAVLPVLDYTIESEDYEMERISHLLTKFLMDRNITDQADILVNISKYAQTIKNVEPLFMIKVLENYTGLKWGFIDSKYIFIY
...HHHHHHHHHHHHHHHHHHHHHHHHHHHHHHHHHHHHHHHHHHHHHHHH...hhhhhhhhhhhhhhhhhhh............................................................................................................................................................................................................................................................
>A0A8F6UB09_A
NRDLSRLKHDLELFLEFHVITLLINSLSPIGRKRIKDEFQEITIAICSEQPQNRFTIYYWSDNLGDVYITSSYILFASHSRILDRNMMLMIKDVLLARSASKLSLLDGSITRKDAVLKLTQFYECGDRILK
...................................................................................................................................
>A0A8F6UB13_A
HLSPLMKEVHFLGAGCVGFERVITFVTKLYSFASQWIKENIFGIEEKCSAFAKRVSLLTLMANYFSTEAG
......................................................................
>A0A8F6UB15_A
DDLTTVLRKLLDRSLGQGGASYDRITLANHFDYSKWNNTQRGKANNPVFHIMGKFLGLPNLFTRTHEFFEKSFIYYSEIG
................................................................................
>A0A8F6UB19_A
DDIIVSFSDEIKHLVNGKTISSMYEEIGYPITSGNKTEEIRESKDIWHCSFLKSTWKHLHSGIYLRKMDIEIANDLLYWCRAKEDPL
.......................................................................................
>A0A8F6UBN0_A
ATSSEIKKSSISADLELLTGEKKKTEPAIICNRDSRLLDKNLDIFKKGMLKYKAVAADMSPVTDQDTKIWDLTWDSVFDLPGGISQRCHLLSEDENLNG
...................................................................................................
>A0A8F6UBP1_A
KILLLLCPLSLFGVSTTLSCAKDLITIQGGQDAAGRFFQDLVGGTQEVFYTLTGSKSEFLDYIYATVGVDFQEWRSEVLELTTATPTSIFLGPQERLKRLRVCKDKAITHFNNLLQALDRALIECQQALSVGKWRKTPACIWLYGDSHVGKSVCSQYLIDDMLDSLDYAQTGRVFSRNGSDSFWSCYKNQSAVLYDDFGAVSEGGHFDEA
..................................................................................................................................................................................................................
>A0A8F6UBS5_A
KHPLETDRLQASGCLSGEEFFDAETVFPEGLLSPSEAPRQATSSEIKKSSISADLELLTGEKKKTEPAIICNRDPRLLDRNLDIFKKGMLKYKAVAADMSPVTDQDTKIWDLTWDSVFDLPGGISQRCHLLSEDENLNGV
............................................................................................................................................
>A0A8F6YHX1_A
KDQVGNREIYVMNFYMRLGTFFVEEAARFFGKHDTINVQSSNRKEIIMENVLKTTKHAQKMTGPKAKMVFDNADSKRWGPNQMMEVLAACWAAMLDYEELDVMVFGMHTFDMMAKKQVKVPECLLRYSEKHGYMGGKGRVNHFCCENRELLGDEK
...........................................................................................................................................................
>A0A8F6YHX5_A
LTNLYKICLVNDDDTVTPLLNGLFVRSNIMLVPGHLTGFIAEADIIEIRNLFDVIFRVPRKDVKKITVENALGESK
............................................................................
>A0A8F6YHX9_A
MNTQKRIAVGLVILIIIIVMIILWYTQVIKFPKLSAPTSFNSQYLYPPADTRIQSEGPYADAEISDEHQDIYIDSEDIIIEDDTATKFKPLISKDTYAQVSLAGDVTKYASSGMPLPNMSLYNVNTQSYITGLGDPIRGDLDIEPRNSNMYKTQFSPKDARLSALTSIA
SSSSS.HHHHHHHHHHHHHHHHHHH................................................................................................................................................
>A0A8F6YHY1_A
MLCNLRKMSRCILYTIKDTMMKIILSFIFLIGLVKSAPIKSNTIKHDTPNSITSNHHSGYYEESTVECFDKVNKDIVIIPLAEFVKLDETKLNLECNFHYGTRHLWFKHDPKKGYTHRVTSKPSTVKWTHKH
SSSSSSSSSSSSSSSSSSSSSSSSSSSSSSSSSSSS................................................................................................
>A0A8F6YHY6_A
MYTDDIYVSNKMDNKKTGNILRAMKKKPKPAAQHVKKHRAVKQQVAQRVAQIQANEASVSAHIKSPFWRKIFALRGLSAEALNEGYINLIMTLQDDLRKAQNRYEKNKDSLQESEKYTVVKDKIERKINVIKTLRFNMAMRDHIDFLENQDLAYVQKIPMENVKSFLAKRTAIPIIGINRDIVGNLSQRKNIRDYVRRKRKQCEKPETQAKIICLDNKGVPIDNTNNPMNQACAAATRYSNKELGGVAGRMSYSTVPWFKDGKPKGLMTRENVEERDGKYYLDSVPIPKAFVVKQDGDYWVRVKKTWLDHVSIHGRPFIENKVGYLLQDNTVYIETEQDYSDSVLFMTERTTKQGGNVKDLFIGISNDFSGKLLKESGSVDKIAKFMATLDPSISNSKIHRNRFYSEHYKAKIIHLSANEIFPEIFSNPEITQDQKNIVIRQLANAENRVKKFLTTGTYAKQGPNIPIKLPIQDISANPNAFWYLNKKKELSIGDLTDLPTDVHKLSKPYIETLIMVENVDVGNNDIDLEQVFDNIKRPNLLANGLFSELNRYLDRLMGNYITEDTIKDNSRRARLQAGKNIKRYYDTLNA
...............................................................................................................................................................................................................................................................................................................................................................................................................................................................................................................................................................................................................
>A0A8F6YHY9_A
MKKKYQMSSYISVENYNDFDPENIIFDAAKSFQGESGQKFHRIPIKYKYPDGNTSGLVLETPDLFTFGISNGNGAFKKEIATPQLTLVTFDAKCGPTKIQTKFIAICNEILAKIKTHMSLEDTKDEIGKWDIDNDIKSMRIFYIKTDKGKPIKGAPPMLYSKLYYNVVDGEQIITTRIVDWHTDAVIPPKPFLGRGTVFCTLYFTNIFIGAKPSIQTRIGEIMVKSQMERVNMLKSKVAEEKAETVNYNEPPTPVLKLKSFVKHNK
..........................................................................................................................................................................................................................................................................
>A0A8F6YHZ2_A
SLTKKFFEEFNSVSNRQGAELTLRQHTLIVKAEVQIFCNNYFVDNWEERTEQYTKCPLNIDEKLTITWVRQHASSKKVEQDVIN
....................................................................................
>A0A8F6YHZ4_A
CLLPIQPLRITSKWVPERNTLRSCLLPPEDRKVFSKYIYQLLEDAGETGVYSQVTPSSAGAAMGLFLSYWAMLSCSIETVGTLEKSDAYGWRQLAYLQGHTLPKELSINVVRRVIPERLMEALKLVNYSNFISEERRRNQIMPAPESCHTPGTSALIHITRLLSEGLLLRTLYQWVDTTDVILTSKVPYIYDCIWRTIPSEECLPHFSRIWISGDLEYHPFIRIFRMIFSCFLVNNDYVVCGIQHALMKKEYESFTSRGELKCESRAWLTWLGLKTPCMSFVITFYRVRASVINDLGRT
...........................................................................................................................................................................................................................................................................................................
>A0A8F6YHZ7_A
PNELCCLTYCKAECIRGVTFHSGQWFRDIIDCAPIEIRREVCECLLHALPTRSQKAELLAIREMSPEVPLIRKFRDKFLYRMKEFLGIFHPYTHSSLENG
....................................................................................................
>A0A8F6YI02_A
MYYFCSTVHYTDSHRQAILERVSLIGTNCRQALGFRIQRHLAI
...........................................
>A0A8F6YI03_A
AVPSFRYLGRAFSKDQSFVSLDLKSAFYCFPVHTQSSYMLTISDGEVVYGFRKLPMGHAISPAILQLFTGLMAKTIRQQFNVSCLSYADDFLLGSAAYRGN
.....................................................................................................
>A0A8F6YI17_A
MDRSSYKYIIIILACAVGGYFLLREMPLISAPLAGGALGTAGIGYYLYRSGELNKLLVK
.....HHHHHHHHHHHHHHHHHH....hhhhhhhhhhhhhhhhhhhh............
>A0A8F6YI19_A
MTYTFHLSGIHSPLHLRDITGKMWILGKCLGNGGFAHVYETNTDENVVLKIFKNKNSYTAELFTYQSLFSETLVEQYKIDHALGHLGFPKLYAHGHSRDYNPKNIKSKRYYFIAIHKLYPVKQLIQEEYRDNNLVMMITQLLDVLEFMHSHKWTHNDLKYDNIMVDHHRNFYLLDFGLVTTFVDAEETPVDMPTIGTVKYMSLDAHRGFVNPPRGDLVNLVFVLKLLLESPWDIDKHVFYSGQTATLLEKEEFIKNPKCGNFTKFCKAVLNLEYKDSPNYNHLKSLLPTQPKVQLIKSVYIKHCGFILLDWVFSVIFQTHILPYMFRMNKKLYTVKDLKPGLIDVEDVMFILDAKKTDNLITNGLELIGENKLLYTNDANNYVSLCLESWIAHVGKSIKNIRLKHKMSINQAIYELTKVLSMARP
.........................................................................................................................................................................................................................................................................................................................................................................................................................................
>A0A8F6YI24_A
MDCNRQYILWFMCCLVLIIIQQSTQSARVKLSCTYFTKDKIKSVKWYDTKDVKVVNYATYVNISYIASGIIFSVNNYMTSSSIEMAVESCDSIFGCFTNVYTNELLETAIGIICIPSTTNLAKKLSNPSINPTCKLECNLEPKPKQYLWDIPDYTDYQDYTDYQDSYIVDAISSTTIASNNISNSNIPKEPDKVINTFDTNIDTNIDTNIDTNIDTNVLKASMKKIIMSKHIWIIIITISIIFLYIYIYIRVQKTNPKLPTFIRLRNRPGFKWHFTDEYNKEFCAYHLGKIQAV
SSSSSSSSSSSSSSSSSSSSSSSSS.............................................................................................................................................................................................................hhhhhhhhhhhhhhh.................................................
>A0A8F6YI27_A
MHITIKVFIVIVIFLLVFAMVTGRVPQILPAIRAGKFVGNNPTPPPPRSTRYFGNIDNITASGAGELTKKNAEGTLTAFDKKESIEATHNIKSLSGIDASKYIAKQDLKRLESYKTLIHEVSKETGFDGSLLAAIISKECNGNPNFLNNGGWNWNKKRFGLLRLNSTYINVLGTYNSKEHLLQGVEGYIKLFDKISTMFPTWSQEQRLKTTIAASNAGWQHIGTDYNLIDNHTEGKDYSNDVIVRAKFYKQHGFSIT
SSSSSSSSSSSSSSSSSSSSSS...........................................................................................................................................................................................................................................
>A0A8F6YI34_A
LYRRIASGYHPLCTCSGTESSSSMGASCRARLSALSDPFMACKNSWTTFLVNTYLVSLHRAAPSITAAGWSNPPRKLHTADHPTFAMNS
.........................................................................................
>A0A8F6YI38_A
NDLRRINPGTSLMRCAHGRLSRCAIKNDWLPNLPLDSKRPLRSLCRQFLRLPENQWLTQLLPMPFDEWVSRFPKAKQDMLRKSRDWLASRGVLPKDA
.................................................................................................
>A0A8F6YI42_A
FLAGIADKAVTEDQACCIIVYACGAMHTYKIEEALQIGLIAILRPRAAKALSDVLKALGACAVLAGSLLTETQVLCGRG
...............................................................................
>A0A8F6YI44_A
MGRIEARTRLGGVWGESGGSLGEFQLGAIAASRKVRLQ
......................................
>A0A8F6YI51_A
KGRPGYHRYFLTQNGNLQSYCLVKKSCTSDSFTNVTVIPVFIPLGKEKFEFKKSISFNRNTLEWAIRKPFVIFNTISWLLERSAMGMAAYKSGLLDIMSLVMVCNVNRDPFAQIMDQMRYMYTAALNLESSLEDSYEKIRKASVVSSFEFLD
........................................................................................................................................................
>A0A8F6YI54_A
VVVEPKPLLSGPTQVFNPPVTTSSKVTLLDVSLQININNTTNENVITFFESDDAEQQNNTVLMKGAGEQIVNLRPLLRTFRTIA
....................................................................................
>A0A8F6YI57_A
MSSLLFITDLHIKISTFSALDELHDNLKEWFLTNKVDYIVIGGDTLDTHEKVCVHALNKAYNFLQFLCKHAHVFILVGNHDYINNSQFLTDSHWLNVLKPWPNITVVDAVVIKKIDGKTVAFIPYVPPGLFNNALKTVSIPDNLCLVFAHQEFKGCKLGCILSEQGDTWDGPLVISGHIHERHTVNNKDVYNVVYPGSSICHSTVYSSYGPCVVTTNGDLTYLGFQTSKNVKKIQAPLNIKDTDANNQDKIHLIGTEADIAQSLRNPLIKPVLKRGKFIVSDVVIYENNWEKYILENLKTKALLDDYEEISRNVK
...........................................................................................................................................................................................................................................................................................................................
>A0A8F6YI63_A
MKLSFITEWIQFYEKHKAMFSDNFYKNIASIPAEHAFITHSRTGYIFFFYNGCYSMHYTACFKYPHVILNGPSCIVPKDRTKPRPAIKCITKKFNSIKKLYNTMINCQNQVDKQTINKTVQYKPYNGGKSDPLYDNFKHIKTIIGPYKQISLLEAETVQKNLKPHEIIICSIIQTLYDDGKIFHIIMHDKIYTLSINSIMSWHGHIIKPFTFKDKTLINPFVETRGSRFCTWFTKKIHTTGRSDSLSDSNLFDSSLSVSSDSSLLKSLCNRLFISSKESDKQKPNTWARLRHQPLSKTTLEELEC
.................................................................................................................................................................................................................................................................................................................
>A0A8F6YI65_A
MATFHICRDDNSFSFSGPLDFTTFETQVIHVTIHENNVNTVMTVTGFDSMFRLLKFFSDQAKMVSTQAKLFSDQVQQISDQAKLFSEHAGKTVPRFA
.................................................................................................
>A0A8F6YI73_A
MESIAEKESLVVCGPDTNWLIFLNQVYIHCVFQSAGEDLGVLEWMFGQKFLQRKDLGKYCRKSQLKPIGDFKFSYRYWAKPLKAAPRTVEGMKRGQISSRPSFKGRRETYNNFTDISELCAASTSDSTSFFDQVREECAKYMALKEEGTTSFYKRGGSEEAECKAASNIYL
...........................................................................................................................................................................
>A0A8F6YI78_A
PSTDLAKWNDDPKLHRSRYQSNTAAGIGIFSRPLSFYMDTMDKAFGRQVGSPWWVLNYIRYRSLSQ
..................................................................
>A0A8F6YIH5_A
GDVKHPLETDRLQASGCLSGEEFFDAETVFPEGLLSPSEAPRQATSSEIKKSSISADLELLTGEKKKTEPAIICNRDPRLLDRNLDIFKKGMLKYKAVAADMSPVT
..........................................................................................................
>A0A8F6YJ06_A
MAGIPGLSIPYAEGGLPGEHIWKTSDEYTKATDMFFTIKSERIVLEGHPYFPFNKVPLVSPLQYRVFRLALPDPNSFSLAKMTSSLNDEKMLWQLKGFKISREGVQRSATDMNVAFNPSASLAAKDVLMYDVPAFQEIVVGCQPALGVHFEPSGIKKGEILILKEVKSEIGDGDLGPTGFGNLGLANLLATAQSATHFFPQTMVRNPKLPSKIISDIDMEAEETGDRVFIHMKRDQAFARQFLQIRLDVTEAAPEPQPECYDTVYSVPSASVVSGLNDIYGKHIWLNRGEHQNNCIAWDEQFYFTCYDNTRGHNFHIPCLTTANEDDEGDIPLSMGIRHVEIFHLE
..........................................................................................................................................................................................................................................................................................................................................................
>A0A8F6YJ10_A
MEQPIEIKKLNLSKIRPNDNPEDTKRGGFKITIVGKPGLGKSTLIKQIIYNKRFLIPVAVVFSGSEEVNGFYRNLFPSCFIYNEYKPEILEKILERQVHAKKYKLPNSWILVIFDDCMHNTAQFTNETMLKLFKNGRHYNILALFTNQYVLDFKPVLRSLLDGIFLFREQNKATLERLYTNFGGLIPTKSEFINILNTVTREPYSCLYIDNASCNSKPWEECIYWYKASIVPDFKFGCELYQMSE
.....................................................................................................................................................................................................................................................
>A0A8F6YJ15_A
DITINVTKKDISAPVTISLSYCDTNETMIHYIAHELGTLPSFLEWNIVPSWSILHKTQTFTCKDNLSYIYNVYETTFPENVAKTVIHQKVFLGTHSLKHTTNFLQHFNSHEFTESLQDLFNPDILKKETQEMAKVLKYRDKLIGKLCIYTDQYQIEDMSTKYKRFVIKLTATDISIVFKNITVSKEIPFIMYDNIVQSFDYFKPPVEWLELDSSNLVFKIRHDTSSNDFSTGVIVYEDNACFCILDTSAVYKTVDEQVLLDIIKKSLKDSTLSLIEQSTFLTYDIVGIEFYDCYLADMIMHNLPDMFYVDEFLKPSKTANRLYVHMTDETATINLYQKYTQKQFQFNVKSNTPYVSVRIKAENVFLVSRARHLCACLLSYYNGNINAVRQEYAKYTELKPAHEILDMAIDKKPLKLIAPDIFLPMYSRRCLNMPSIVSKSEVRGRPFLAFPVFGESEKRIYICDHEKYKYPGLRVNELDNRHIFPYVPCCYSKDQKLNPDSKLNKYLKKKSVTPKIKHSQGAILNLPINLKRYFTYIDTLNEYIVLSNPISPFSFATAVYFALTKQKMPDETLELIKTTRPEVCAQESYPTNFNNGIHPSSHIRLLETFFDISIFLFDRTGPMIPNFERIYLKPMPSKKSILIFVKAEDHCLPIVKAGASAAFFYNSPLILDMYNHLQLMSSLDFTNQSISEYFSKFTVIGQILNADRHCIFFICEINNTRIPIATEPQVPFAAPLLDNVERIVDFADILKLGTTFLSLKYIVTNNIVREVMIPFSQQARILTHFSVDSVNPTNVINKSEKYTNMDIGKNLLLYNFLAARKSSKQLIKTLDLMMTNSYIKMEKDDILDWIKSNTNLLPALPTEELNLLIQKLAYLIHLKHRNATKTSGFDISLLEPKQNTVVTFNKDILSTIDADIAYKPDLIHMGLRDRIIIDGIVYTKLNNKQNMDKLEMAIYDPETNKLYNDDRANNFKHIRPDKFKTYIEGELWPFVKV
.................................................................................................................................................................................................................................................................................................................................................................................................................................................................................................................................................................................................................................................................................................................................................................................................................................................................................................................................................................................................................................
>A0A8F6YJ24_A
MAYAVKTLATLAKPISNPVKFTGTLYSNQEDILENILKKLAKDKACIVSCSPGFGKTVVALACAAKLGLKTTVFVNRVVLRRQWELAKMTFVPDLDLQFCNIVMGRTIEYSDFVIVDELHQNITKNTFPKFMKIKPNYILGLSATPYRYDIWDKTIPLIFGDIVTVTKKQRKHLVKIIETAITFPYTINRKTSKMDWTDIITKQGNHLQRNKLIVNCILAEPIQYWLILCKRLNQIDILAKLFEEQSDRIVVKAGVNVNYKTLPECILLGTPSRLGVGFDMAQIQGLCLASDIMNYFPQYMGRLRKDKCVILDFVDKNEPFLAHLNKRLAVYEAHKCIIEYYLPY
.........................................................................................................................................................................................................................................................................................................................................................
>A0A8F6YJ32_A
ASLLTLMADPRALALTKPVGPLGVLQRELDGRLGKVAKNEEITRLYEAYDETAQEVLVSTLQHNKSWPARLLAAMYGSSGFAARQGLVACFESSRTAIAFLLNTRPYRMSTPVLCRKVILADIMVGRWRYDLVTEAIEKAPLQLPACPVSLAHAIRFYHWKKEITTITTPPMGHLFQLEKSSLVPPNVSYIMIRVDHPRDRIGTLSDHLAA
...................................................................................................................................................................................................................
>A0A8F6YJ41_A
ELFGTMYKYRGGLLSGWRLTSFVGTLASEIICEWMNLTQPSKFIVQGDDILRYSDEWLCESHLDLLDYFGLKYDRG
............................................................................
>A0A8F6YJR1_A
DYHMRDALTRNELTFEEKLNSRGVAESDGEIFSFPDNPLATYETALSQLKCYWRIIDDELPLVVHKIVSASESLSISKRVNEVCATINAVVKRVFCSYLGRSICHEYEMAKSCAFSLKGRPGYNRYMVCRNGCLPSISLVSKNCCSDSFSNVFLITTAVRPGTDSYKIQKSISFNKNTLEWALKKPFVTYNAISWLVEKKVMKGGGKDNLMNDCLSLLSFISVNKDTFAQTSEQMRYLYTSATNLESDISEGLKKATAHGALYCYEVFYCMNLFKNTICLQYLKNIGAYDIIRGPENTGVNVAMPQDFGGTEDFDYYVSSMYLSRMYNRNKAFPQPSSAICYQGVLDEIAIFMNYRADIEASFSPTYPIEMNLVRAGLRYNGNPTLAGLVARRNWVKTRVRDIVANKTLSRTMTQRSSMSDCTITSSKQSSKAFVTAILGCEKNIRGTKSDESTNNLYYQVFLSIGRLFLDSTDHEFCSYIVHKDQIGNREIYVMNFWMRLGTFFVEEIARELGCHDEINVQNNANKEHIMERIMNNTRRVNMLAGET
....................................................................................................................................................................................................................................................................................................................................................................................................................................................................................................................................................................
>A0A8F6YJR7_A
AWTGRINLQAHKPTTRAIELANQTLQVQIENLPQGATVLVATHEIGQECHGNKRLKTLLTLSYHFRKIVEYSFPSRCRVKLKRSPHLVDIVKTNFSSYRVPGTSIEVFYTGGPICVFYKGEYYLSSHDHLLCYAGKIDTLCSYEMFLPWAGSTYLSQDDVDGIRNLISFLHTIHSLADQKFFECAKLLDGLCQAYFLMHKDVDGPSNNLMLQQIINDVNHDEVLKDFVLSAQTYLEGLSAPALIEASSIGKCSGHPTVDVEGGLKQLRQRTTDERNVDCTAVLESIRSLKKQFCINYITKHREWPPLLENCSDRILRLVVADALPDGPQASAMNVVLTSSDWDSVDFAPIRRLQPLISLIPYIKDKTISLDRDDTFSSYASEGLNVLHKHKAQLTPKEIYERTALVLYVLLTR
.............................................................................................................................................................................................................................................................................................................................................................................................................................
>A0A8F6YJT2_A
MEKSKNTYYNYNKIMTIKPAFTIKEPFVENEGNYGDLFWCSYENDPKKYLCKKLKTIDTSLEIELEAAHRLKFLPTVYNVKRIEYIDGVKWLVSEYIDGATLLDNYKGPHHKLLLLHLLCTLEEMENNLICHNDLHGGNILVIETKLEYVIYHIFGIMLHVKTFGILPVIIDFGMARIEDYIYKPSIAGLNEGELGTLAYNPMYDLSKLLYNFDGVFQQEDLYLKIIAYKYTCDYIFDKIKDWVPTEINKLWEPITETLSTMYPKLSEMIDYNISGPLMSFPNIDVTRVPITKYMRYLESIVPQYTKSQFKRLVYRVLQTGPHDVLYNPFCYIGVLFKAGINKFLKNIPDFFSNVPSIYTIVKYMVKTYPDYIIPDDDPDDDLYNYDSKFEATINAELLYCTSKYGASTVYNPSTNSDTSHIATASDSSYTTADSDDT
......................................................................................................................................................................................................................................................................................................................................................................................................................................................
>A0A8F6YJU7_A
PFIPLSYPAEWTGLQGFGQSLEFATSLRSTEDLHYQWEEKPLSTYPLMVWKSTTKSPSRLIYAMRRIHLTLFEECKVACLGDGLGGISNFIASFKCAPCVFYSTSFAGTANERAPGDLVGNPGFISSIYLERNLRDVTQDIWVQGYT
...................................................................................................................................................
>A0A8F6YJV2_A
IKDRLKNSRQQTVGPLVHALHLKRLQNSAPKNSKTKRTLDSTSVNGIKNSIVKAMKRQCIGETQRQMIDKFARNEWDCLSTFGASLLAIKPRIQNHFVLTYPLIYHCQSFEGADLSSEWV
........................................................................................................................
>A0A8F6YJV7_A
YAVSNTAPRTTSSHICSDNECMALSCCRPGVLYHCPLHNAAIIDVMGATIHFCGCGVFCRNSCACQPHIC
......................................................................
>A0A8F6YJW1_A
QSTTPLVDENGVGILCTYGTVYLTSADMVEMTGIPGNPTLDTGYSLQRGVQAAFGRFFRLHMRQRRIKHPYTVDMMFRQFLKPQ
....................................................................................
>A0A8F6YKH6_A
ITHFNNLLQALDRALIECQQALSVGKWRKTPACIWLYGDSHVGKSVCSQYLIDDILDSLDYAQA
................................................................
>A0A8F7CEY5_A
MSADIYANPDEPEPVYLNMQRSRSFPSTTYARNPCYVGSSYHNAGFSCNVKRGTIVIYMLVLVICLESASLTMGGLVLYRILYAGDITQDQLPLTISPTIFKQQLDQIKSQLGYMMSTISYSLPKELTNNLRSEVDRMGKDIDKLEILVLSSMLDLNMELTQNNSFSLSTGSKNGVCQQYLTALKKSIRDKNKKCPQGGSTNTETKNTPTTRGFYP
......................................................HHHHHHHHHHHHHHHHHHHHHHHH..........................................................................................................................................
>A0A8F7CF17_A
MDCVIQGFLTFLVGIAVFCAFAGLIIIVITIYRCTIKPVRSASPYGTHATL
......hhhhhhhhhhhhhhhhhhhhhhhhhh...................
>A0A8F7CFC8_1_A
MSQLAAHNLAMSNFYGTQRGDILESKKSDLPDPQPIFRYVSMIVGLLSLFTIIALNVTNIIYLTESGGTMQSIKNNQDSLSGSVKEASGLLIEDIKPKTDLINSMVSYNIPTQLSMIHSMIKNEVLKQCTPSFMFNNTVCPIVENPAHSHYFEEVNLEGFSGCKTSTSKVIINSNATFVEYPSFIPGSTKPGSCIRFPSFSLSTSIFAYAHTIMGHGCSELDIGDHYFSIGRIADHGHDQPVFETLTEWFVNDKINRRTCTVAAGKVGAWMACIIMTETFYEDMMSPEHGKVTISYLDIYGRKREWMYSKSEIRVDYPMTSMYFSIGSGAVVGDTVYFLVWGAMTFPIEQNAYCNAPGCSSWTQQMCNTAQRPPFLGNRQILNALLYFKTNTDGKPILSLRAFTPGNVPLGSEGRLIYFETTQKLYIYLRSTSWHALPLTGLINMGPPISITWFEQRAVSRPGNAPCGASNRCPRTCMTGVYTDLFPLGTSYEYSVTAYLDSETRRINPVLAFIDQNSIIYKRTVTNATQKAEYTTTTCFTFKLRIWCLSIVEMAPSTITSYEPVPFLYQLDVTCLNFVTNITAPLMNGAQPYSVGPYEDPRNECYFERLGDDTYFIVSIPSAIQAYAIRQNPDTQGSSEGIFVEDLCPLALSAFKSMRPSMRGLSALVIGNWQLRPVKITGGLRMPLLSDNKDQVPARFVSPEDPGHNPFPGDLYTGDPCNKKGRHCICYDSDWNEIYTPGPDDYLFPPTTPKSTTVFRPVSMENHIINGSQQEVTPSHNTRGDIITKSHDLNGGNSADK
....................................HHHHHHHHHHHHHHHHHHHHHHHHH....................................................................................................................................................................................................................................................................................................................................................................................................................................................................................................................................................................................................................................................................................................................................................................
>A0A8F7CFC8_2_A
PGVNPTENSMIMPSKIPEVDPEHVGTKKGPEVEYQVTTHSPTTKMQINHGTTRETLGSQVTTPHVIDQGTTKHYSTNNNTTTQILTTPDIEHPDPTTLSAKEPDKFNASTPQHTTVSTNTTEGNKSNIQIARSPEPPSGNTPEEATKMLHGTTTPTASQPDTATATELPRNFNNKTQPEITSRNLTNRTATDNKTQTTTPVYTPTVKPQSSTTPNTQKTTQPGAGQGPSDNPIIKSPSTTPKQLKTGSPVNITEEPPKEDQTSIVIQRNITRFQDDRSIVQESNKVEESHPTTPKSSTEQESVTPGLKQVTAPDLMEHGRSGETTTPTPKTNSDTQSNRGKDGGDEDKEIRLEANIPDQNTSTTGIKNTPAPEPTDPKVDITTKRKCDKESTTTQQSTTTTLKTTTTKSTPSENKQQEHKEEDSAGDDKIVATDQEESIPNEEVPIVRSVPLQPPEITYQGAGSIIKMLGSFMKVSEPVTQKPEVKPPEKLELIDYINDDNFTYNYQCPQTVSQFFCRIIWHHKFKLADYCNGTISMLAVLLQIDFIDSNVFLADKKKPIVPPNYYLCFNNHALIIHQALFETYKFPEVNRIIQMGPWHGTYFVKIAPKDNVSIGKLPFGKKDFLDWSWSHLANKSELTCVLSELCGYPLVVYRNGDIILGFYISYKNSVDMTTMPQSLTESEICGAVMDKMTTTTDTMGIEIGIEKGGKTLLLQSTDDEVFFSLTMSGGKCVQYSMQRMVYPGYVERLRPGKEPSRSKMHEEVVIAAHTLLETNTTSDSVLHNAKEKYHSLMNALRRFWG
.................................................................................................................................................................................................................................................................................................................................................................................................................................................................................................................................................................................................................................................................................................................................................................................................................................
>A0A8F7CGH0_A
MDFMNLPLSNSTMIDKQTTIILFIFSFLYAFLFIMSLVWFIYLTLKLSILRNEVFQKIVTVANDVVYMQTQNAAAEAAALVYPPAYNQIDMC
.................hhhhhhhhhhhhhhhhhhhhhhhhhhh................................................
>A0A8F7CGJ8_A
TCFFLFEKGLHGNMNEEAKIHLETVEWALKFREKEEKYGESLVENGYMMWELRENAELAEQQLYCQDAVELAAIELNKVLATKSSVVANSILSKNWEEPYFSQTRNISLKGMSGQVQEDGHLSSSVTIIEAIRYLSNSRHNPSLLKLYEETREQKAMARIVRKYQRTEADRGFFITTLPTRCRLEIIEDYYDAIAKNISEEYISYGGEKKILAIQGALEKALRWASGESFIELSNHKFIRMKRKLMYVSADATKWSPGDNSAKFRRFTSMLHNGLPNNKLKNCVIDALKQVYKTDFFMSRKLRNYIDSMESLDPHIKQFLDFFPDGHHGEVKGNWLQGNLNKCSSLFGVAMSLLFKQVWNNLFPELDCFFEFAHHSDDALFIYGYLEPVDDGTDWFLFVSQQIQAGHLHWFSVNTEMWKSMFNLHEHILLLGSIKISPKKTTVSPTNAEFLSTFFEGCAVSIPFVKILLGSLSDLPGLGYFDDLAAAQSRCVKALDLGASPQVAQLAVALCTSKVERLYGTAPGMVNHPAAYLQVKHADTPIPLGGNGAMSIMELATAGIGMSDKNLLKRALLGYSHKRQKSMLYILGLFKFLMKLSDETFQHERLGQFSFIGKVQWKIFTPKSEFEFADMYTSKFLELWSNQHVTYDYIIPKGRDNLLIYLVRKLNDPSIVTAMTMQSPLQLRFRMQAKQHMKVCRLDGEWVTFREVLAAANSFAENYNATSQDMDLFQTLTSCTFSKEYAWKDFLNGIHCDVIPTKQVQRAKVARTFTVREKDQIIQNSIPAVIGYKFAVTVEEMSDVLDTAKFPDSLSVDLKTMKDGVYRELGLDISLPDVMKRIAPMLYKSSKSRVVIVQGNVEGTAEAICAYWLKSMSLVKTIRVKPHKEVLQAVSIFNRKEDIGQQKDLAALKLCIEIWRWCKANSAPYRDWFQSLWFEDKTFSEWLDRFCRVGVPPIDPEIQCAALMIADIKGDYSVLQLQANRRAYSGKQYDAYCVQTYNEVTKLYEGDLRVTFNFGLDCARLEIFWDKKAYILETSITQKHVLKIMMDEVSKELIKCGMRFNTEQVQGVRHMVLFKTESGFEWGKPNIPCIVYKNCVLRTSLRTTQAINHKFMITIKDDGLRAIAQHDEDSPRFLLAHAFHTIRDIRYQAVDAVSNVWFIHKGVKLYLNPIISSGLLENFMKNLPAAIPPAAYSLIMNRAKISVDLFMFNDLLKLINPKNTLDLSGLETTGDGFSTVSSMSSRLWSEEMSLVDDDEELDDEFTIDLQDVDFENIDMEADIEHFLQDESSYTGDLLISTEETESKKMRGIVKILEPVRLIKSWVSRGLSIEKVYSPVNIILMSRYISKTFNLSTKQVSLLDPYDLTELESIVRGWGECVIDQFENLDREAQSMVVNKGICPEDVIPDSLFSFRHTMVLLRRLFPQDSISSFY
......................................................................................................................................................................................................................................................................................................................................................................................................................................................................................................................................................................................................................................................................................................................................................................................................................................................................................................................................................................................................................................................................................................................................................................................................................................................................................................................................................................................................................................................................................
>A0A8F7GPT7_A
SVSGKIASGGTPIANLPSSFIYNDVKGLKGSAGILLERNEIVYQVEPSSISEEFRVTTIPIVPMEQLKLLNGSNMNYIHFGALSISIDPLFKRGSGVAGKAFVYDSRWDNADQALLQAFSFDLNSGTASIVCSPNYSVQLSDPRLSTCLSTVLVFENLNFRAGSFAISVRIGVMYRPYNSFIGDALALDQTNFKIDGKDVAELGLKDFGLSENDNLDELFKKVPSDSSRIVRSSTENYKRKGLL
....................................................................................................................................................................................................................................................
>A0A8F7K7P6_A
MHGLAAGGAGVRGRQRRAQSLPLPDRAAAHPPVGADRQPGRGRDAAPVQPPVPHGHLAGARRRGARVQAPGLLPPRGGAAAPEPGFPVPHVTVVVHQHLRPHGGPGAAEHGLLPVRGPVQHRAHRGGVRAQLLRGRPGPRHPHARLHERVRAPAAGLALSPARAAVRRLRRGAQPPRPGGAHARRRADQHLPRARAAARHGLRALRLPGLPHGAGASAPAGVPARGGLRRDGAGRAAVHARTVILGPPPGRRPHPGHGALLLAGQLSPRLRGDAPAAPGLSPPASPRVLSAPFASPAAALARAPALSAAPAHVWVRLPYRWSEPHGFLRDVVPATEETGPDQPPVRFRVFLH
..hhhhhhhhhhhhhhh.................HHHHHHHHHHHHHHHHHHH...............hhhhhhhhh.........................HHHHHHHHHHHHHHHHHH......................................................................hhhhhh............................HHHHHHHHHHHHH...............hhhhhhhhhhh.........................................................................................
>A0A8F7K8P1_A
MGRRRRRRGRVRGGGGWEDHAVVMVRTGQQRRRRRPVHAAQLERVQAEQLALDAQRDATVVGDAVDHVEKVAETLHEAVHRKANALQIVDVLAEPRQFPALHGVLRESLAQHRGLAFKQPDEPLHVAGQHAYTRRLFVTYAGVQQADDAQRQHGVRSQVHHVTASRVGTGPARGQEEVIVHQRLRPLGEAQVAGHAGTDTGDVVHRQVADGR
....................................................................................................................................................................................................................
>A0A8F7K8U5_A
MDPQTTVVRKYWNFTNPNRILHQSVNHSFDVRQFIFDTARVVDCVDGEGKVMHLTKGWLCATIVQNGEPAAGSKTQQGFMSIDITGDGDLKENLFVRGGIVSNKSVSSVVGTGGPNESALLTMICENGSLQVTYVRHYVKSHAEAGPSSGASATTTAASSGICLPSSLSGGGSNNSGSGHGGGGGSGSSSGGLGLADEHQRRARQEQRHEERRKKSSSSGGNPDPANGMLRDPRLMNRQKERRPENDGCSPLRDAKRQKMMATQPSQHHHHHESKSGANGGHEAESCVGMSGAGGNSGAHGGGNNGSGATTAGLNRMLPLDGGVTSEAVAFLNYSANNATEAGADESCRRRGPPLLDSHRSSSHNNSSSSHSRHASRRQLLPPQRPPATVTPTTTVASTTTPPLVLAAPPRPRPSRSPLPPPQPSPSPPQLSPPPPLPDPDSQQRQRLFLSPPVLARQ
..........................................................................................................................................................................................................................................................................................................................................................................................................................................................................
>A0A8F7KAE4_A
MSACRTLAWRPRSGSPVRATPSPTCRARTRSTCWASRSASFTRTASSPSTASSSATTWTRWWRAPGSSTPSPACTSSRSCCTIAPACCACASSTPAARSVWAARRPAPSPSVRGTWPRPTRPTASSSACWRRPATPSSAGWSPCRRPSSWTRWAASTCCSMARRWSSWPRACGASSARAPSGSVVRAVSVSRPWALRPPPTPGAAGTAAAPAARAPNRSASRPCRFATSASTSFRTAVCWRARVSRREEAGGKRRRFLRARWWRRQPPTLAILAPWRLDPAAPCSTFRRRLRRRDDGTAAVAGTDTRATAGAC
.........................................................................................................................................................................................................................................................................................................................
>A0A8F7KAI8_A
MDPQTTVVRKYWNFTNPNRILHQSVNHSFDVRQFIFDTARVVDCVDGEGKVMHLTKGWLCATIVQNGEPAAGSKTQQGFMSIDITGDGDLKENLFVRGGIVSNKSVSSVVGTGGPNESALLTMICENGSLQVTYVRHYVKSHAEAGPSSGASATTTAASSGICLPSSLSGGGSNNSGSGHGGGGGSGSSSGGLGLADEHQRRARQEQRHEERRKKSSSSGGNPDPANGMLRDPRLMNRQKERRPENDGCSPLRDAKRQKMMATQPSQHHHHHESKSGANGGHEAESCVGMSGAGGNSGAHGGGNNGSGATTAGLNRMLPLDGGVTSEAVAFLNYSANNATEAGADGIRCPPASSQSAF
......................................................................................................................................................................................................................................................................................................................................................................
>A0A8F7KB03_A
MRLWKRYRGRVVGTVRGSHGSGWGPRGPVRDTHLRMRGLGYYTRVCVCARGHAQARCWSGGRWGRGPNPGPGPPTQIPAHRATVRMRLGAFYARIRAQLAGVCVGGGWAPTTGNGGGRSVDRGARWKITRSAHKGRCVGHEVPMGGIECSRNSGGYKSRRARGSLAHSAAGSWACCGLRAAPSDPYPPPSTLPTLPRGSRIPPHPGGGWAPPPCTPHPGFALPSPLQGGGPGRRRRCDHGRTDPRIQDGGGDAVDPAADPVAARAEPGGRSGANGAGAARRGGGGGGSGGPRGASRSDGGPGVGGCAGRCPGSEPPGAVRAAGLPGSFHRLARGSGRCPGLPSPAPARVPGSLYPHPVDPPWVPLPLPAGAGRQVKPSPTPVPDPIRPPRSRNPPSCPSARPLPSLRRLLRVW
.............................................................................................................................................................................................................................................................................................................................................................................................................................
>A0A8F7KGV8_A
MPRVGSESTPSVDSRGVDHDVPVVGMLPGENAVAELEFMNEVFRRAVLSTCVSYGDLVTVVASDAVARSTWSALSKARPSEPAVLEHRDGKLYDVLAKEQATYGGVCWNSTLMSASKFLAESAEGEVCVSSDDLRVFVVDGIDACIRRYKSVSHSCDVVLKDAPAANGKTYAITHDITVSDFAVCETSAALSELKDVLVARDPAFADRCFTVDSVLVNDRVVDSVDVLYVDEALRLHAGKIYLLMRMLKPRIVVCYGDSRQIEAISFQEGYDYSYDRFPFTTVSVESTSRTMLPCFAMALSTDKYYNRRIRTYSKVEGLPSQSVLISLS
.........................................................................................................................................................................................................................................................................................................................................
>A0A8F7KIX4_A
MDRVQRQKGGVSTHVGTSDFWTLRASHVFPLDIHGISSFSHWEKLSNVRLLGSRKEPPVRVISVPKTMKTPRIIAIEPSHIQYMQQGLMRYITPRLESHPIIGQSVHFSDQSINRDGARRCSIRKNRATMDLSEASDRVHNELVKNVFKNSPLLPYLQACRSETALVPGEKTSRVLEKFASMGSAVCFPTEAMVFYTLVLVGYHYHYGITPTRSSIKRFSSSIDVYGDDIICQSTVAGTVRATLEAFGLRVNQSKSFVKGFFRESCGGDYYKGTDVTPVYLRNRIPDGRRDPVGPTIIESLVATSNQLYKKGYWRSCQLLRDWIDQLAKTRIPRCPYEGEGIFYQSAMFTTQCRYSRTLHTYTQRRIVLSPIKVRDSASGEGSLLRALTVGGEHQIDFDHCVKRGAFKVKHRWVSATLGRTLD
.......................................................................................................................................................................................................................................................................................................................................................................................................................................
>A0A8F7KK28_A
MSSAKLGTNFSWVDDSRPLYDSYFEPDQDWTVSFLSQNGPRVNGHYRDSHLFICDKQKISRSISPMTVYRRGFGLAYRGGIPAAVPGEPPLPEIFSLEDWGAEAIARSKPDKPSYPIANALYELKDVPSMIRDIPVYYQRGYRSLLRTYGNSYLATDFAWLPFMQDLSGFAHAHHNAIEKLDRLTKTSSRVVHSRITLKDEKTATDVVESQTYGFDRVPFVEQCWAGEPSESTHFETSTKIWFSGQYSYRLPEPGPSGSSRWSGKTLRRMEGLNVTAYTLYKAIPWTWLIDWFGDFGDIVSNYSQDALDWSLNYGTIQGHFESYAVHRARRPVFTSPDGSSTGILSAETRNGYDAKRRVVAYPNFGRLKTENLTGFQLGVLSAFAAKYVGRGG
.........................................................................................................................................................................................................................................................................................................................................................................................................
>A0A8F7KKA8_A
MLIREILEQHSLPAERDVLTFEHRVKHEGDGFAAFTLPTLGTALEFGLEHGFFPASDWTSFRMSKSGTLPLFLGGLWGKVFNEKGKIRHDADPDAILGIRQICYWAKKPKEQCNPERTKYAFKMYARVEEELRLHEGICSREDPILRSICNLLWTNVFNDIEPERLICRHGPGATAERRGLNSRWDLRFLDVTRIARFSVGHPRNFEFLPLGETVERAPSWFEERTAREGDFSTQNHEDSSHHRY
.....................................................................................................................................................................................................................................................
>A0A8F7PNW1_A
MSAMSLPYVHLVGGVGLLTFWYLSYRWIQRKRAEDPLPPWLRSEVRRQQRRTRLQRQYGVIEGEEWPRDLTFALFGRTGQEAEENNNDYSCPDYYAGERRREEEIETPDPEVNPLDAEGLTGLAREAYDALKKALLRYRSRRQARCETQ
.......hhhhh.........................................................................................................................................
>A0A8F7PNX6_A
MWADEGDGNGGPGLGRGQPPPAQYQQPPPQWLQQQQSQPSQPPHWLQQQPPSPQPQQWQQYQYHHQQQPGHQQWRPRRSGRPRSGRGFRGDGGRGRPPLRSPRNLYDSGLGREYGSEERGMAEDQCALGAGRGDQHGPPAQRGGPRFRVGSQELHVLDGAPFAGGAGGVSARGRGSPGAAAAGPNPRRFGDFRRPRGQRLSAPTSERHPALFEPPAGALCGHGQPQEAAAAGPAPPGELLSLSGVPVRAGRGRGGRGDARYAGRQARRFRGRGGVFPPPQDYEGGRLSGADAELPAQVPGGAVDYRAAAIGATAATFGRERPHPGGAAPLLPSPYGRPCADAGRGQGSHLRVRGELLSHGQLHTPGFRPPGRPGRGGVHPGPGGRPARLADPEVDGVHLVAQTEESSPRRLELVSGLFEHLTVECVNDIVDACNHPDVPGTGGGGGSGAAGGGAAAEGGAATNAPVPMSTGNVSPSVVSSSKLSCDSPVFVPASATAAGCATPRAPAT
............................................................................................................................................................................................................................................................................................................................................................................................................................................................................................................................
>A0A8F7PPY5_A
MVRPRRRGSPGALKPSKWTPTLSTSSSTPTGDPSASSARTTPSAPTAPCGTAPWSKRTPSPSTSSEASTSTMYSRCLAVCFRVFWRSSF
.........................................................................................
>A0A8F8AI68_A
FISSTRQHKCRNECMTQWYNHLLMPITLQSLSIELDGDVYYVFGYYDNMRDINQTPFSFTNLIDMYDKLLLDNVNFNRMSFLPVALQQEYALRYFSKSRFISEKRKCISDLHFSTNVIENLHNPSFKIQITRNCSKLSSDWNGACKLVKDMSTYFNVLKTSHIEFYSISTRCRIFTQHKLKIASKHIKPNYVTSNHRTSATEVHNCKWCSINNGYTVWNDFRIKKIYDNIFNFLRALVKSNSNIGHCSSQEKIYEHIKDVLDVCDDGKWKMTVVEIFNCLEPVELNTVKYVLFNHEVNWDVINLVVQSVGKVPQILTLNDIVIIMKSIIYEWFDIRYMRNTPMTTFTVDKLRQLCTGVKTVDYDSGISDVE
...................................................................................................................................................................................................................................................................................................................................................................................
>A0A8F8AJ13_A
NILARSVVPDLKELVSTEAQIQKMSQDLQLEALTIQSETQFLTGINSQAANDCFKTLIAAMLSQRTMSLDFVTTNYMSLISGMWLLTVVPNDMFIRESLVACQLAIVNTIIYPAFGMQRMHYRNGDPLTPFQIAEQQIQNFQVANWLHFVNNNQFRQAVIDGVLNQVLNDNIRNGHVINQLMEALMQLSRQQFPTMPIDYKRSIQRGILLLSNRLGQLVDLTRLLAYNYETLMACITMNMQHVQTLTTEKLQLTSVTSLCMLIGNATVIPSPQTLFHYYNVNVNFHSNYNERINDAVAIITAANRLNLYQKKMKAIVEDFLKRLYIFDVSRVPDDQMYRLRDRLRLLPVEIRRLDIFNLILMNMDQIERASDKIAQGVIIAYRDMHLERDEMYGYVNIARNLEGFQQINLEELMRSGDYAQITNMLLNNQPVALVGALPFITDSSVISLIAKLDATVFAQIVKLRKVDTLKPILYKINSDSNDFYLVANYDWVPTSTTKVYKQVPQ
..........................................................................................................................................................................................................................................................................................................................................................................................................................................................................................................................
>A0A8F8AKC6_A
EMIDKLTTREIEQVELLKRIHDNLITRPVNIVDMTKEFNQKNIKTLDEWESGNN
......................................................
>A0A8F8ALS5_A
MKVLALRHSVAQVYADTQTYLHDDSKDEYENAFLISNLTTHNILYLNYSLKTLKILNKSGIAAVYVANASGVLSTYFKLYNMFYRNHITFGQSRMFIPHITLSFSNKQTVRIENTRLKINSIYLRKIKGETVFDMSE
.........................................................................................................................................
>A0A8F8KKH5_A
MVSQTKQTINDKPSNMSNLIDYYLSLKTIPSIGRVLGEDHVSDIYKVEKVAPWLLSLHFDDIASFIKEVRLLHNANGFTAESEDVHSNSWGVCIPWNQETEGEDVQLRQHFGQSLTLHMASGKAYAIPLTGNDVYVQLVYETNCQVQKAPTTLIGNFGHLKQMKPTKNDFEVISFITYPTSIAIRERDNTITFQPDYDN
.......................................................................................................................................................................................................
>A0A8F8KKI5_A
MGHGYFTVFGYGFIVDRKSFIRQVNCDDECDGVHVDWKELKYWEALLTKEHGVQIHLESENAEDKDAKYGFLCFTDCQYWQDARGACGRVQKVKLDEAMKKITPERVEKMRAFLQNEGIVFFEPGLYMYSYED
.....................................................................................................................................
>A0A8F8KKJ2_A
MSTEPKNQVETQPQTQPQVQPEVQLTAYQQAPLEVASYISGFLADVKIFADGLPFTEKTYPVESMEGANIFHNMLKSYGVKSVWTVTENDVRNNKHVSSFAVHWTEPETKSNRTPVNDAVLRKLFIRGFLDAVILPNSFAKPVNGMVSDMLNIRINLAETNLIKLMDVYLGEIKVQPVITRSEKDQTITYSFTLQNLNDFLLHTYNGYDQLGASENTMLISKMITQVKGINTNTANVPVSKFSLAMPGAVAPKKNSFGDVGYDLTLIGVAKQMTLDCTLYETGIIVEPAHGWYAEVVPRSSISKTGYMLANGQGIIDPTYRGTIKVALVKLSPTGADLDLTNPEHQRPVQIIFRPYVHHAFIGVEVDEMLKTDRNDKGFGSTNNKN
..................................................................................................................................................................................................................................................................................................................................................................................................
>A0A8F8KKK1_A
MDPERLVRLLSKFDVHNFPVRGQVSHILHNIYLSDIAFGQDVKKIADQKFKMVINISEVPTPDYIANQMIESGIEYSHFEVDTDDPNTVLTDAMRQSLIHFQAVGGKTLFHCSAGCSRSAAVVIYILCKYYGLSMESACDLIVKQRPCVSPMPNYLVQVHDLLAMERD
........................................................................................................................................................................
>A0A8F8KKL0_A
MRTIKKKVLDKNKSRSKQSKRLGIVKSKQSNKKRLVKKCKGTKRPFRWLLIYYTIYSHEYADFVKRVLPYIESTKKKCRNVAFDLISISRTYGGSRSIDPSTTNGYSVISYSPGQKQFKVAMDPCEDITACIQKMLNAQFNRSKGRGYDGIMYSGHSNGIAMGYDRDQVLENIDLASILRKEVKRTHRKLEVVAFDSCYQGTLATIFDFRKVTKYIMASPSYHDHRSVIEADTFFQKPAGMSVIDWLKSITDSYVQKADRLHHIDYPIMNNIFSGPAIGRLGNYITKSRLYDTLKFTKGTQIFHDDPNLHDLERALDKSERRKDVPTAVKAKIRRAKILFRKSVVHAPHNPKNKLATVFPKLAVHSYLPDYVDSEVVCRMKYFGKTKACKVKKSKKSKE
...............................................................................................................................................................................................................................................................................................................................................................................................................
>A0A8F8KKL7_A
MAALGVQLYPEWYSVTMGNLFEGKQLANVLTAVPFGCTPKVWYCNCSGLRRYRRKPVTTRLCRKCRKSIPAMEGPVYAVSKPLFDMMETWMTKEEQIDLLTSHSDNPYNFRPFFEYLQPLHIAAIRVLLKNDTKSYAYLDEVKQSRRIPKVVTALKRCFDKPQQSLIRLQALVYVPKAQIKKEDKPIYSHLHPTSKPLETTEHKWYKDSITNKVHLLYPLAEYILGNRSVDFQYREVGNILNDIEWLETRIGSFQKMVNTTL
......................................................................................................................................................................................................................................................................
>A0A8F8KKM5_A
MAKDYLAYVISLRNKLFVFNIASYEPIVAKMSIVDKFLAVRPDNLNLSGEELAYFVEVNRHVQGVRKKWKLGQIDIERLREMVHADLCNIFCSPDGWRRRLGPKNQHNKSSINVLAGNILRPLLGSRAASFRDYILAIPTLNDLYWMNAVASRVFETDLFLQPEFWARKFIMDSKAGQTIEDIEPRVKNVLGEELDHKRGPVKMRVFAGESIAGFWDELGTRCKRITKWENVYWLIYFDNWVSTVLQQWWASQSCELARSDRTVFEYEPQWIDRLPVGMKATWKECCDYFAQYISSTTTEIPDFWKVFVMKMGDVYQPENDEPVNAVVIAKYIWLVMHRLMNSLKRPIIVLPQLFNHDPFANPSNKTLIAKQCY
......................................................................................................................................................................................................................................................................................................................................................................................
>A0A8F8KKN2_A
MNATNAAKRALTEDVIYGGNVKRRGTSGWAVRFTNTKEQYFSTPQLGSDEAYRQAVSWQQRVSDQRGITRCKPVANEDFKQYVAGFFDGDGCVTTQVRKSGKSSIKVSFTQAQQDGVPDVLVAMQKVYGGTLSSSSRGPNTWRNRHTLSFSGCEATWLLLDLDRHTIVKQRQTSIALAFIKSNDDDTHALLAEELGLQKELDELNSLIVPPHHHNLTDSYLAGLFDAEGCTRINGKSIDVSIAQKSSISLLCAIKQKLGYNTNCKSLHNGQLHLYGETAERFLDSILPFAIVKKDQVTASIEYRRTRFAISDTKRENFVKTILQLKKK
........................................................................................................................................................................................................................................................................................................................................
>A0A8F8KKP0_A
MYNKVDSHYPNLLTSQFIATHYPDGSDEYTTVIKLQAPYWTQTPTIHLTASRLHYMIQLVDELVPRLKLLETQVQKLNQENDELRKEKQRG
...........................................................................................
>A0A8F8KKQ0_A
MSLPAELILIIEKKSRKIEDEKYETMIKAFENSIIPFLYHAMRTGTRGREPTYMLPRIEIVCKRLREDVSLGCLDLCPRQFFKPHLYVKYFSKKRNPFQF
....................................................................................................
>A0A8F8KKQ8_A
MTKHSEKAYDIPRKAFAAILWKVSLLRRITNKGRKVGKKDQHIYDESLSKSNIGHRDVIQFLSLSSEHKELRCLKIWKNLRKYFTFVETADGWSVRHPAFQRVNNIGTINSIMNEILPIRPKKRRRTLTTTAVIDVDALSVDPLMALATEASKRPLVIN
...............................................................................................................................................................
>A0A8F8KKS3_A
MTTLTLIFKDRQDMIEQLSIPADQPKHIKIPDGKIKVVISGCKQMVLDTTPLVHNKPAMAKSTPRATEVPKQKVISKQPKDVATKLVPASELVLPKKYALHHLSAGDKIEYWSKDRTVNKQKFFRIRSGVIVSVKGKKRFALVRRMDEPNPKNGSAWNVDPKSIVNVTRNASLSTAEREHLNDMVRTYQAEIDQIRGNVSFGDTDTSRYWSSPSAENDAESADENEAYPEEPEGERTINGCSLDDLLV
........................................................................................................................................................................................................................................................
>A0A8F8KKT2_A
MDSFIPIFESSILSEDVLLFMDQVESGELQFSLGKRKRGHDECTDTDQPLAKVQKTGNEDSLPTDEASLDYSLSEDILYESEEHTPINTGKRECQTLDDAASQFNFAPISITSCVSRHSTQLKFVNLSPYFRMTQKDAASKIGTSPQKLSSAWRSIPNRPTEQWPYQTVTKIEYQTKHIIQQTAYQAKEMETKINTWKPLLSSVDASIATEAKRRIEEIHFHYRVEIARLSVEYRNLQDCKKAFDQSFVVQLECKIVS
..................................................................................................................................................................................................................................................................
>A0A8F8KKT9_A
MSLDVDCISLVTKKVGRWTNALCKYVSRRWYTAASKDKYISTKELHPNMMVFAVSTNNLELVQFAHNERVLQVASRKFKWIPNNDWLWTETTNLTSRQRPSASGYFKGNPDIFEFLLKSGYGIALDEVFTVIRNDNDQLLKMYLSFTNNYNQDDKKLFGLEMINATALKCIRYCIDEHPSIFDECHMVSAIRQDKVDIVQALKGLMNWPHNPCLIASEYGSSKCLKFMLQAGTPFDYYDCYNATDNLQCKIQLGYYRKNAY
.....................................................................................................................................................................................................................................................................
>A0A8F8KKU9_A
MSTKGKKEYLKRKQTTFINKTKDGANSIQKGTGKRPVIHTNKSIPMELWMLILHKKHVEEEYRYNTMMDAITGFVIPFIFGRVPSGYWRWKPSEKSFFIGTTIDQGSPIPSFRWLTAIKRTCRAFHRQTSQGGENGGYYSDYFGWNEQMYDE
........................................................................................................................................................
>A0A8F8KKV5_A
MNLIYSLFLYSNMFTIVPKVGDATFTNCTLEISDTTLVIAYICDNHKQVSTFEIEDSSAKHFRIVDESKNMIIVVNIFDQEMEGYLGSTCWFHQKDGLATKLMYSGNLVKL
SSSSSSSSSSSS...................................................................................................
>A0A8F8KKW2_A
MIEWFTMINDGKSGAMNNENQNIHCCYLPYATACIDGTLTVGNMLPILMSDGKWMLNLATQDRIGGKYARLEWVKSSLIQAFDFCKTNNIERFALPRIGSGLGGLPWEKVKTIIEEVAALYPEVKVEVWSLPVKLIAINKK
.............................................................................................................................................
>A0A8F8KKX2_A
MPYTVASKCALVCKDWNSEVCYTLHDQQTIPYQCWESLMTEQGTMYRVAQRRYTVISIFDALLTYKYCYMGSSSPNYSFTTNKDGDIIHMTIRDYAFDRLIRAFHWNQGNVKGTWVTVNISGKHYTFPFNIALLETKTAKK
.............................................................................................................................................
>A0A8F8KKY2_A
MPSVTISNNGSTFDTKRTPIRMYPIMVSDAAFSITIDGQYYSSVLFAGRHKIVLRPPNDRANIVVTTFDGTFPSIIRFGKQPTTK
.....................................................................................
>A0A8F8KKZ1_A
MSTSHQHDRREPNSKAEEVESLGENQRICDSWIDDYSGSNDASEGNEEEDEFIWSSDKSTEDDRQYPLIPLDASRLIYCFERSRFDGLMDVTVKEVQEPILAKITRMQKRATLLGMGVQGSAYLIKNSTGRDPRSSGFGSSGTESSFVIKTISLSPQEWIRAKNKQCMIQRVHNHVNFLMMDFWLREMCISSMAHQLVISQKSPHLLKYHWFATGEFPSLAHVSDSTETRPQAMIAMEKASGTSIELLNWSKNEPTLTEWQTKIRFGDIHRFSVFAFQTLQGLAAVQCKYKVMHRDLHMANVFIQKAGEGYNGNVFNKTSWVDYHFDIPTRTNSGTIAWKSHVYSLPNEGYSIKIADWGLAVSYASQSIISTKKKIGAYDPMYDVLKIMSSWYRSKKYLARVFLMSDIEDVLYDLVQSFLTVIDYNVNREVFTAKRMSERTRVLSYFFDGIPDTHATNASPEPLSATSTIPVLKNEHAIVVKSKNVGWELPQKEKTSTRTLAQYHFPDVFKRHHYFYQPDERLKDGKARLHYFPRCHALQAGNNNAVNIITNATCFNNWTIPRQGARVASLTRFDYQL
..................................................................................................................................................................................................................................................................................................................................................................................................................................................................................................................................................................................................
>A0A8F8KL01_A
MSARLRIKPLKKKSKAIVQRDVQPSLNETQQLTAALKKAIKQALEGDQQITPIEVMSIIDKALHFVLRWAVVRSLNDAKPLIEQALSTVLDELKNENILKPEIADTISSAAGIALNTVDLDIIEDMVEKGCKSCCLPK
..........................................................................................................................................
>A0A8F8KL03_A
MDRKEMSSSLSGLLTMSTGSQEDPERGLPDEVLQRFSEFQFQVQNAITEKGEEFFKFEKSVDGELGPKDFLDALVEEDDSLHYERFGTEGVHFWRTSTSVEWDEKPPVRLLIMGNVDSSKSTTISVLTDPSNSLDDGRGSARERIMKHKHEIESGRTSMTTSYPYTFTGSSGYEKQMELVDVAGHEKYLKSAAKGATKYMPDYALLLVEATSGLTRMTKEHLMLAMSLQLPLIITITKMDMVQEKKRLDETLDELKLFMKRMSSRKIMIRVSDETSLCTALDSIYRHANGCIPLFCTSNVTGQGVDHLKRFIGHLPSRIRWQHKEVNLVNGTPLFIVEQSYSVAGVGLVVGGICASGSLKENEKAFIGPFGDGRWEAVRMRSLHHRRKPVKVVLPGQSAGIALKSNLTRDDFRHGVLLSTTALQCYRRIKTKVRLFGTLTVTMTNGYAPMLECTFFRQVAKVVSVQSDKSELDGDAKKQLLRAGDSGTVIFQTMYRPIYVQVGMRFLIREGKIRGLGIVEELLE
............................................................................................................................................................................................................................................................................................................................................................................................................................................................................................................................................
>A0A8F8KL10_A
MATRYDFGAKPPSIVRFTDSGANLNLTTCVDRGILFRAGTSIQGTSNATINSDGSITLGSATINGSDITITNLYVDNLASKTPGNPITVNGVPLDVGGSVDFFTITPDSGASSFTIRSFASVTTTNATPTTLLNMDTAFPSQGTYVLYLDVIGIDQASEDSCVFKVIAKFDRTSSNVKRITIPTLTNINDASLSTASIDITTTSLSVTGKAATTIKWTASGQISVQKH
....................................................................................................................................................................................................................................
>A0A8F8KL13_A
MQTLSWNEQCCPSTLDEFGLVHGHIVGRLKHLPPFSESIIFSGPTGSGKTVIVNCLINDWITSLGPSQQYSIFRVTVDNINQWTNYVAKFSHHSDVKALLVFDGVWTMSEQDQQYLASVVESNRVCVLISTSVTSGWFTCLRSQLLEVEVDLLDEGESDYLATRVLKRMNTNITERDRKIVISKSRGNIFWLIHGLQAASLGCSPDKHGDDDIRETSNLILECIIKRKWNKCREYCVKLWETGWSTNEVIHYLYEDIKNPSHNYSEQSLVLLTEKIANLTTIGWGSMGVVKPMDSFVSLIGKVASLYQALK
.......................................................................................................................................................................................................................................................................................................................
>A0A8F8KL17_A
MSVMKAVIFPLVKWCVTGNQPQVALMVLNAVVANPRCVRMTTTVGCKLLYRISCWSAKMMGKQLALLRERMKKPAVPVDPLDDGWEVIEPTAPPLSPLL
...................................................................................................
>A0A8F8KL23_A
MEKFRVQTSSSDDDLYTGSASTMGLIPVQNGSSFSSDDDLYKSNTSSFSNPSVISGLVPVQNMSSSSDDDLYKSSTSTISNQSVLNGLVPVQNMSSSTDDDLYKSNVATPSPPNTLSSFITTNTNSNDSDLYKVQSNLGSFAISNQSTDDDNYKSSVSMSMEPEKASLSSFLASTTGTVDEDLYRTNSDPDMYKTKPIPVKSPRKKDIRTSISDRIVSLSQPLKDSGDFSQDFRRFMAKKNLQTDEAKKEIARQLVAKNIEVNGCSTSFAYNALSKLSGGASSSVKLLTCLESEKHSAIQDCKDENVAVIKIIPVENFDNPKDPGNVERNMIQKVWQSPVGRNTPHIVELLAAFQCKGKVLSQITGIRNLGDSTHNSVQVVLVHRAKTDLGTWLRNSSVPDADYFDALRKFIFQCIFTMDAILRNIPGFRHNDFHPGNILIEEEPVLSEKRSDEYVLWTGNANNESNLQFAIDWNMKSTDRNKVLRCKIWDFEYSSCLGTFEGDQIQNDNHATKIGRNIGASDIPCPAHDIHTLLNFLHMDEQRDPFIPMDRREGPEWVEFQQFVQRLYRPTFLMRSSEPSSDPFGPYVSAARLTVPVQQRWRDFGLPTPMDVLKDKYFAPLLKLNPDTITSTSSHDAWTNAVYSPEPFDYTTYPETY
..................................................................................................................................................................................................................................................................................................................................................................................................................................................................................................................................................................................................................................................................................
>A0A8F8KL25_A
MYTVTFFSFQDNGCGTPMSRYRAAVIFPTFDESIAWVRNHISETFDEYDYLPNTDDMNHAMNVLKNTNQLVLDRPRGNFGYDYYLISWVNFGEELPFVDETNTQLFGTHDGKVPDHVVTVRDDECTD
...............................................................................................................................
>A0A8F8KL32_A
MNAQTIIVPEECVRCGRLDHTTQNCVEMATIEGMPINTPVCHRCGHENHYASRCRAKRTKWGRKLRRRQTEQTVFVGACNEVSKAFKQQCSTM
.............................................................................................
>A0A8F8KL37_A
MTAKSAIRQLLTENRLDEAIDEFNRRYIPSTRLVSHQQREEAKKCLAELFAEEPIVPQVPLSPPAAPAGSPSSAQKSNESENPSLVKKLQEKIRKLEERKEEIRAFGMKCFNESEAMQKRLALLEEERDRLVNDNKKLEVACDKALQHARYYQSNSQILENTCKTLQHEFEQVKAKVQAGALSYGSQLSSSSDQIDNDSQISPDIIADSMDDSESDSNQYDHFVPQVQPVNTKARYPNIDPDLVPQSFNRPRTNGPIREQSRFPEQRMASKPTKQPKQKSSTTNAVTRERSSTTINDLVLARYLFENEQVRAFSGKSGSFYGTIVQSEKQQYGITDELSSDATVYTNPSSWVKRDIVLQHVQKNVSIARKSQYSGWENVKVQRTCPKTNSPKWTKLAVIRKMYDSAREASVQPQNYTFTQVGQYAYGSSY
..............................................................................................................................................................................................................................................................................................................................................................................................................................................
>A0A8F8KL41_A
MQLPSEIVRLVGCKNYADKFSVEFQSRFEFPREVKQALVCSHHGDGPQIERTTLSYRLDHGQSSEVWNPEKWPLTKLLRPEAEHFGDIDDSLISIYSITLFPRAHDYMVGDDPDDEFCIFTSEPTFTGFTTTQVPGTLFIIDDHSIKSDCDCCDGATSSSVTLCPISNNTQLFSYLRSKRGANNIYVADETEFQDVLLNK
........................................................................................................................................................................................................
>A0A8F8KL44_A
MDDSLESPIDVDESISTSTVEPINVSKFNLAKYAYKPGVECVRNTSLANRVIKKGNRFVSPFFANQNLTPEERAQAKAISAKRYRNDPRRKFESYVGSAERRGKEWDLTFDQAYKLFSSDCHYCGRMATKHELNGIDRVDNARGYHWDNVVSCCSACNMCKGRHDVKMWLKTCMRVTKHLSRMVQNEPSDDESEQEEDDIARI
...........................................................................................................................................................................................................
>A0A8F8KL50_A
MAEDFVTMMGSSTSKAFCTGALISRDMLVGVCLYGCVKYRKQKKSHRKAHKKLKALLKESDTKPKILGFFLVDGEFTSRMFVAYKTNRLKELQVIRSTDVDVQVDVVSDRKYIKVHSEITRFHKTIIYTTNNVVTL
........................................................................................................................................
>A0A8F8KL54_A
MEEIEEVIQKVAEFVTKNEGFILYHDKVSWIKAQLAKIRALVDSIEIDRDPQEMCGDCYHLHTTCNVMVSNYGYGEKCKDSDSDIE
......................................................................................
>A0A8F8KL60_A
MTETTQWNSVLEKEFFDCSSINGPGWNSFNSINEFTIGRMNHRIPKQWKSNDNEFRFSPEFTAHVHQTTGCKTFNIDVTYGGNTAFLGRDEIHQVGSVIDCILEAGVDIWLQHCFDVVYYAKEYPRVKYSRIQTEVKLIETIRKSIAFYSKTNLDELPVLLEQFSDEQKEAIQTANGVMPIRYFATWNWLTEEGRKFVSSYLKVGNIEDPWKDATPFWEWPKFESMRGEIETLFV
...........................................................................................................................................................................................................................................
>A0A8F8KL62_A
MSAKLLEAIRFAVVKHKGQTRKNKTNDPYIVHPIEACQILMEANVQDDDVLMAAVLHDVLEDTATTIDEIQSKFGTRVARIVRECTDDKSVSKIDRKKLQIEHVREASNEAKLVKLADKLSNLRGLLSEPPTAWAPEEIKGYALWCMVVCEAAGSIPNILLNLERRLQEVFEQFGLTSLNADEKALLLENYYRNIVNSD
.......................................................................................................................................................................................................
>A0A8F8KL69_A
MSFPQVPRDLNVPQNRRNANLNSVQSRKSRTTRQDVVDLVVSGTQTVKDLTSSDNLHIESTKAGADAILIEASNASGGVGIVAGSTGASVTTNGDVSIYSANTLLSSTTKVCVGTTTNAASTVYVRNGSTGTNTRTCISTSITNATTVMTRAMIYGGIIECTSSGGAVALTTDTAALIVGGLSSPAVGDTLEVQLVNVGANSVTITAGTGVTTFGSLTIAGNTSRILRFKLTNVTASSEAVRLTL
.....................................................................................................................................................................................................................................................
>A0A8F8KL72_A
MDTLPRELISLVCKRMPTLENKKAISSSIPWIYRLVAKQTQKALDSHIAPINNPPMENIRYTHCTEYLPMSPGYLNIRGRPYQLFVTRTGHLQFISLENPAQDSYFVQKEPFIHGSEWVRIAIVLGTTLYVLVEDALNEANLHILKEASVYRQVMKMSNTANGPVSVDDIITTLRSEPTAQFLINLSIGTWYMVENIGELLASNPFIIYAYRKKCAPWGTDMNRVVTGCYSAFISDHTRKYKVVWECNVLTTEQFTTNHCYYLVIIWYSIFQTLNIRKKIDCWYTIAVQDAHAPHSYLLM
............................................................................................................................................................................................................................................................................................................
>A0A8F8KL79_A
MQPYFQNLQPQPQRGFGTGAIIATSLASLTVLGGIGAYLLLKPTEPAVNPIVPTPPPQSQSQQSQQKQQPQTTQTPETPQTVPTPEPDPVPEPAKVEPPKPAPLTPMGFPPGTFFIRSVRNPDLVLDINNASKAAQTEAIVWTYQGSDNQQYTADRQYLKPNHSGLILTAGKAGDPIVQMPEIADAELAKKQSWMLMPDGAIKLRDENICMDVAGNSTATGTKVIGWGCSGADNQKWTIVPQSNAASTFTPVKTQTQASLCYDAPKPGYECTATMCTVKDCPSGFANAGLFCTKPRYDRGVGTPKTECNPGDVKMGGLCYTIPQGYKMDVQGTVYKPCENGWRSDGTTCWIDAKTVPKEKVNCPGYDLACCYKGNGRCPDSTYVDNGCVCTRNVQTKSMDVHPINGYAPTRCADGKVFKDGACYSEAKPGYTCNATTCSADCPSGWESNGVSCKKPSYDRGVGKPC
..................HHHHHHHHHHH.....................................................................................................................................................................................................................................................................................................................................................................................................................................................
>A0A8F8KL82_A
MSYWKKSSKYLAMSVSKYDKTKIEPRKWFALYADCYVAQLHYIAHHVYSSHNGSAVEKRFIQLVEQREEEFENTRDASPTSILLKSLMKEEKNQSKISQHNSLTWYIPRECLAEYIEKTSYVWYWMAYHYKKKIPGWLTPSKLLYIEYKKKTDQQKIQTMILEQLLETMEHSLSLNMEDIASKVISKNPVTIKQVRESLSDLIKNESKSLSWLPGSMQKTLGLRKLHQEGTFTLRDPHTINSIITDGFKHIKDNHEKNADIDDADWDQIVQSLPFRPDETQQSYVRRMIKEPVCILKGPPGCGKTATLHLFNEVAKHLRWSVVYLGPTGRSVTRMSQLIPGLKALLRDSEPQQTNNARVTDQVCMTLDRAVYPMATASIGLIKPDVIVIDETSMVNSITAAKLLFLLSQNTPSTKLVMVGDPEQLFPVEAGSFFEQCIKSQTITTFSLTKIYRQSAVKLLQTCQNILNYQPAHTFGQIVLHDPNSIADCTAINGRERVKADEYKKMATADYRRSCIAIKNDVLARKFICPRTQGRLGVVEMNFMAQSVWKSVGTPIFPVVISANGNAIRTLTTNTGKTYTYGNTKEKIEKINEDEIDYSIQRGVVKKWLSYTKKPKNGENFQSAEWATLASGNAANATDLESGEFCFMPGDPVMCHSEVRGTGLTNGDECIIAGWVNLPQLGQHALLLDNIRNVFITIKLHVLFKQFAPSFCITAHKSQGGEYPHVFICMPWVDAEETIGSTPKYPYYRLLTKRLLYTSITRTKNICTLYGWRHAYRLCMEDRYSEERADFLSAMLGEQ
...............................................................................................................................................................................................................................................................................................................................................................................................................................................................................................................................................................................................................................................................................................................................................................................................................................
>A0A8F8KL87_A
MNCEKKNKEVNTDLDELRKENKEITAELDELRMACTAISDQEINRVKAHFFDINNVLVPDKEDGTQTNPGQ
.......................................................................
>A0A8F8KL91_A
MQNTNCALCHGSGWIIHDKKNGGFDHVVHALADLGTPADQIQSTMQEIREKSIVRDEGTTPWYCSVPCIQCNKNAQIPAPEMHYYRLWSDSSRVVMVALDNGNGQHLTRAEFDNLEDSLEEE
..........................................................................................................................
>A0A8F8KL96_A
MSNARLPQEILAIIKNKKSAEEDQVRVEVIMKVFDDCIIPFVFNLRMRRWNTDPRLRQYGDNMVVAVNHGQVRYRSSFILTAIKRVCKSMKEAVSLGNHGDTYCIDAYSGNKAVEL
....................................................................................................................
>A0A8F8KL98_A
MSKQEQPLKKSLPAIQIEPPSADGEQVVKESLKVDGSSGTPSPARSSDKSTEKRKAGNDANNKKIADKLPRRRSVLAAIGGVASKQVFKPKKKRRAIPTLPDLLDMATTPPSSVQQATEEEDNSDAEFEKISSDVQNMVKHLAKRSRSLKQLAKRYLFVNNFFAIMVILLGATIGIIGAIAPDFEYESIVLSVLGFSVSTLKAMILLFRWPTKAQTTQKSAITFLNISRELYRQLFLEENRSTKKQLEILRQIYSMLDNAEIELFNVSVTDMDQPSSQPTSNQPREVVINIPDTHVLHPETPDQVVQRGKNGKAVQDAHIRALAHYKPASSSDMVTRSPMSRFTLSVTDE
..............................................................................................................................................................HHHHHHHHHHHHHHHHHHHHHH......hhhhhhhhhhhhhhhhhhhhh...............................................................................................................................................
>A0A8F8KLA6_A
MTAIPEELIAIIETKKHVMSKMDITVKYITGQTKVYDNFEASDYIIRLKERIQFTEGTPIDFQQMIYQNKKLDDMATFQDVGITPSSIDKTIYVCYKLGRYNKN
........................................................................................................
>A0A8F8KLB4_A
MLSTIKLSSRLAKRFYTTSAIKSGLNVNIGRDAIKKSFVKEEHAADYKVLRIMTVGVNPLNLVDVKSLGRQNDVPYLVGQETKQIVPEEELRNLVNTTHPVYQRLHVGSTDFLYYPEIAHPLLGYAMTTRCKGKTSWSHPLKLSNWTTKNPYKYTLFSNPDDKPHVVIVNHRYKCDVFQDVPVLQCNEHPCADELEHLNKSIENVIGSSLFNKVSDQIFNRGYAFGIIVGAVYVGLVFVK
..............................................................................................................................................................................................................................hhhhhhhhhhhhhhh...
>A0A8F8KLB6_A
MDVCRVANTTVKKFETAHPGAWKCMKYAFDHLFAKDDKHISGSSKVDKKWSLNQIEKIVHFELRNEDDEELEAPTMFGIEFKFILKDCRMVSGTVRNTMPCSCCFQWVGSASVQAD
....................................................................................................................
>A0A8F8KLC3_A
MDVTSWRITKVSKDIEPFTGGEVIKYRLETMVQETGQWFVLMETYDLIHIMLTINNTVLQPVKPSHFKLITINHDEEKPTGVDKN
.....................................................................................
>A0A8F8KLC5_A
MDRIAKLEQTCETLLARVAELEKKMEPKVSVDQSNLFAAVPQAVIGDMAMYLASNRGQHVGIMFEKSHGFLITPESITAEHGYCSPLDVTKYILIGLQKRNITKMEFKNAIKQIGLLSFLTKFNAHLE
................................................................................................................................
>A0A8F8KLC8_A
MHDEIWAVITDPSKVSPFELKRNPNNRIYLGSVDKINIRYDDMLSEYKKPESEDEKNEPVTVNVVFESFKLPHYTLSVIFDTWHCTDLIIYRKPE
...............................................................................................
>A0A8F8KLD3_A
MASTCNQSIVTTLKTKYRWCDENAYRLAAKLPEGSKCYVLFISNPERKVAMYYQASDLPQTEQDFTDAAKKGIVWDYHVVVICWCKDGWVVYDSSTTLGWAVPLFEWMNRTFGNTKYPKPMFKIIPREQYVRDYKSNRTDLEGRQIPAKNWPAWPAINQTPGKSESNLLEYVTMTGNPPPKGRVVELQGLKQFFYPLE
......................................................................................................................................................................................................
>A0A8F8KLD5_A
MGLDAKVGDHYSMRMGSYSSIQTQRRKLIELAIEYCKMKDAQLKEAKHQAKQLRKQEDEQVQKDEDTMDSSDNSDSEYDEEFDDAPNWQSILVELKTWIAPQSHMMIMLPGFETLFEVNYPNILASKKDDLFAEAGLLGLKWFVNHSDSDGYWSPGQSMDILLLLKELQAHKLVNPMFNDEDNPYFELLEASVTHKMPVTFC
..........................................................................................................................................................................................................
>A0A8F8KLE3_A
MANQSLDSTTIIHLLICFLSGLKTVIIEYTDMLKMVITSPLRFVYLHGPSINGFGFWNGVPSSQICAQLTKVESDHWKQHSVPCDTLIERQIDAFIVTMLLILGVGLFVKWIGTSIGRSIFKVTNKDNRV
..........................................................................................hhhhhhhhhhhhhhhhhhhhhhh.................
>A0A8F8KLF1_A
MNIPSDVKILVRTKIKKEMDDHTIRSTYKCGVYGPPLHYAWQGKFNEDTLDMRKQKYKECIKNDTKTFNKSLKKMSIPSTVRKLICQSKLIRRYIYYHEQLTSVFAANTFKHWKKLEKLLEQDHAVCATRTGNGTVEFCQFVFNTPKWFYEQTGEKIPCKDPHLCTLISVEWDYIRQVHAHGVNNNT
...........................................................................................................................................................................................
>A0A8F8KLF5_A
MTESSLTDGDRIEMLERELYLVKRSLESLRDDHLTLIDIYNGFINSFNQHHASLPSQMANNFRTLTEMVQQYILVLRQYRTPRAPVENQANKSDEPTTSDSAQHNNVKDLITEVDRFMLENSHLDLAKFRSWRELVRCCNRYIPRYFAMRKKKKVPK
.............................................................................................................................................................
>A0A8F8KLF8_A
MSSRLKRIRQQIHLLDNTFIPNIEHSFEEDDMSCLITFDDHRIIIFFPMDFPLSEPVIHSLDDKMQKVCIEGWNPAMDLRTLVIHAKNQFEQDVSNE
.................................................................................................
>A0A8F8KLG4_A
MANQDNNNKFADIDEMGLLNSTGFPIWEWDSNHNVRYHGSAIRRMLFCAANKIHKEEPENNWEASLFNYCNKWSGRSKTFGGGLKWSVSYHVGQVIRDQSEQCVTVTTNVLNLIDKLETPPSSQ
............................................................................................................................
>A0A8F8KLG7_A
MSMHEEEDYQDAIRVKRIQTLYSLRQLMPSQSDPYTAIMIRKSAEDGTLTDHHIGVMLSYDLDNVFTRTRQWRQALASKHKFDANRRVHPANGKTAEPAFGHVTNPKVKVEAGKLLKPLLGELKYEDCYSRCLQVRYIDDLYWLNDSGFRGLESVFMTPSFWCDKLAEDARQYADTVNGSITGKNFTDQSFLGFNVDKWEELFKNCSSVSGIAHTTNPAHARKVAKNELTHDDLNPIHVEKFRVLRTLEMPETWNASKSDKTKYTYNWKNMYWLIYFDNWLAVNIQLFWSAIIIEVARSNGASEAQLESMRESHHNSMWTSPMPLNMQCTWEEFAVGLSEVCEQTGIPMFDQFVSWLPDVVFPPPFEKYNRSEEALDGPTLCHLLCKAFMVFRRQCYAIHRFDFPTVYFDEPYYPDHQ
..................................................................................................................................................................................................................................................................................................................................................................................................................................
>A0A8F8KLH5_A
MEKLCFSLTDTHKVLMGALMVLLVPFLAKIYQRNATYKSLSHLLSMPAIYLFFLMPLVVEGNIATETGPSAYIRILATYIIGSQFFGYFHHSLDTLTRFSVSAYIFVFHGLWFRSLPLFTFYQRVGWHLLVNSIIYLLLIICVASDEDENDDTVDFEDFASSDNEQSDSESEYDSDSDSDCQDNARPISDSTSTSTSDSSSSDANEWDFPNDEEYSFHVQENEQNSDSESDSESEPWPPVSVETVESITQAYAHKFNMAPVLDTSADVSFPIAVDYNNEAAAEDLPDAGLENDDQFEEVSIDSITIGGRTNS
.........hhhhhhhhhhhhhhhhhhhhh........HHHHHHHHHHHHHHHHHHHHHH.........hhhhhhhhhhhhhhhhhhhh......HHHHHHHHHHHHHHHHHHH.......hhhhhhhhhhhhhhhhhhhh...........................................................................................................................................................................
>A0A8F8KLI2_A
MESNLVAFCTSLVDSLPLPIIICDDQLSIIHTNPPASDLGTDEHFRIRLPPPPTEAYKMVECGSMFDVVKGVITCLPLPCFLCDANSEIALFANRIAWDCVKKKQTSAISVDGSPVVTMEELIKNILNAIPFPVVMCDDEMRDSVFANETARGVIFNKKEDTTTISVSLSGNYSPRGKKEKEKKRTRKGSGSLSPKDKKEKVPKLKFGIKSSKTKTSRPTSPVIYDSEEDAELSSLLLQKSPRMNPNGQQSPAQNMIQEPPSSMIAKPIPLRSAASCMALTGNAASQQSPSAARRSTSFETNKSAFRPITPPIISTPPRSPASLTPPSSNSPIHLSPPQTRRLISLPVDTNSGRSEFIGKQLIGTHKTDLGYEAGYTVKSVVCSGSMHSILLVECFDTEETLIAKTHTINQSTTEDQSDILNSLQYEAEQMAILNHPNIVKLVDVAKPTNLKEQVNRPIWLIMEHCAKGSVGDMLAKLSDGQILPETVIVNILHDVLHAIKYLHSNTKEKQTIIHRDVKAANIFIDSDGTCKLGDFGTIRKTDGTRETLVGTPYCMAPEIFAGQPYTSAVDIWSLGITAIEMADKKPPFTGKSVLEVSLKVRERQTPTLYNPSLWSREFQDLITRMLDQEPRHRWTAERLLDHCIFKSRKLFNPKAVFNYMNKQ
........................................................................................................................................................................................................................................................................................................................................................................................................................................................................................................................................................................................................................................................................................
>A0A8F8KLI3_A
MSRFTTSPQSDDMEIEPDYNDDIDDLEDVLTARPNKRAKRGGNTKSKPANNNNTNSGKRQVKDFFGADSSKIHQSLPSFTDVDEYEPLDKPRTRKRRTDEDGSDEDAQVIEEDTADKHIVHPLPTPSADAVEIALSAEVLESRLDVLRWIIDGDDSDSGLYNTFVQPKDPEEVIKAAYLDDAEYQLTPSGSVDFTSIKAKAQLALPQGGGTVSVGEGALNSNEPNYNIADPLQYVCSKHAENLRLFLRAQKLFLMLNFYKYKTEEVQYLFDKWQRARYACQQTFELIRSHIMWNRCKWETFNPNRYMKAVDFYLERMSFHIGETRETINKMKKRGAAEISSYISIHLQMDDLRRNPSGTILYQQLMQSNGKPTFTWHPYKTLAQYVIDKCCTDAQLYGTLMESPMALSSVLGILAPDGTKGANAPEHPCLPIVRMNRYLFAYRNGLYDVKANKFYDNPASCPQQNLTACRFFDADFKMEWLNDEFDWREIPTPFIESIMDHQEFRLQGVRAEKEALSRAGKSPTNSKIVGKDKQGADKVDKDVFKKSSAASKAKMSKNQQAMYKRIEGWKRDPHSLPDWIYAFGGRLLYNQAEVDRYVTYISSKPHLLTYYIQDGKRCSFCSVGQVRFIRRWFILARTNQLYQARESQPLVKCFRRFIQRKRLPLLVTERKLRSVSKR
......................................................................................................................................................................................................................................................................................................................................................................................................................................................................................................................................................................................................................................................................................................
>A0A8F8KLJ2_A
MEHSYNTQPATIAYLPRYNEKAAIHRVKKSITPTESEMHAVQKLQVKSGALSRRKSRRISVSGSGDQTFVCGEDGPQSVPTFSHKRASMIVDVQSRSLSCITLSTEQLGLEHKLSSLTVDFRELFSSETWFRYAHPQQQTQTTVFTKGAQFFATTPNIVHHKLVQSDTDEIGLLMLVTFGHCTGTPNTVESKWIFIDGFQQKIAQQYSAASSGFIVANASEFNVTVLPKSLLLPRDAIAKHATMYHCSEDYLVYVECCGRELVICHLKDMSVFTAQLESTLNLTSIPTYSFSEFIGPQEARFKIGLATLQGRRDWVARLQLESGQLIVSPVINKTSFV
..................................................................................................................................................................................................................................................................................................................................................
>A0A8F8KLJ3_A
MSQIANSSLIPRSPVLDIQSPNPQVTAEGCRMFKENLLDKLQESMFVRFQELWYQCECVLFHDNESGTKKYQNQDVCDIFRSLISSIEHWPDPYKNKEFEFVKIQVPKLGEWLLKIVLFQAHILATTQTTRTAKEIDVEKPDEKIFVEKMYKTIAHEILVSLQTKQLYVFSIVQGDSIEAEKRKRVAMPIIRKAIEQSIDLVARMDKIIEEQMFDNDNQNQEEQASSQRAMTPAPSSEKVATPKIATPAPKTPAPKTPMPKTPATKTPVPKTPSSKKVSSSEEFTGLGTPMPKTPRSNAVNRSIKTPTSSASRNEGTASVDSSASHTPTPSTQTPAKRATTVSGTPRPSSFASMSATPRDVSTPSSTPGTEFKKPVAPYRKSDYTPLTTPRSKPKKSRSDKHDEEEIFVSASQTKYLKSPPF
......................................................................................................................................................................................................................................................................................................................................................................................................................................
>A0A8F8KLK1_A
MSNSQFVVPDRVYFPVFQHPLHPAVFAVTDQGTKLYFSIEGRVFKRVTGESGNIDWQLEFDIDTSSLFLKLVWVPLSKGIELQGSTENPGYPHQQFIEADPIYRVFTRQTIDGILMYVFTILLPNGSVMAYQSNSTRLVPQPLFVQNDGNGVYTIDGQYHLTINGIGQSEKTQWVLGGHVPKDMTPELVGLFGLGHLVRTTVECEILAGVFSTENQDDWSEYIGCAELRNDPIQIQYANQGGI
...................................................................................................................................................................................................................................................
>A0A8F8KLK8_A
MSVTKKQATKKPKTIKRKVSAKKTPKRKVASKKSTRKSAAAKKGSSLTAYMKKMTSQKCPNGHYRKAVLRKLCVNPKKLESVKKLLRGRGVRGPMVVLTTGRGNKCINYVATGCK
...................................................................................................................
>A0A8F8KLL1_A
MRIPLLTASIIRQKLLFEDKWCFDHALGTHELFQKKPPKTIPLSDDVLSLVMQKLGRNCVAKLSSISQDTYFRVGSNLAYWKRFAKKLNVLHKLETPEHRHPAYPRELVENASRWIVPYSEERAKFYKRFRFLPDKVTVYSNFLRIMSGSAGLCYSN
.............................................................................................................................................................
>A0A8F8KLL7_A
MERYFPVEIIDKIKTKSNRNAIETEIWFKNKQTLLSYGCSQSVVDSMTYEQFDEHKQEMGLDFMFWVRVCGHSLHVNWDDFITEHAWITEVYYGKKGVYCPPGVDEGFIGTTT
.................................................................................................................
>A0A8F8KLL9_A
MFTSGLGQPFYIKKAGKTTWYSAFYRRISKATAMKTMQKMMQNGVKLVANAVAAKRALKVKKPIKKAALKRRPLTLKGGSRQKRKVTKTRPIKVSGALSLSQFSKMISQKSDDSLCLGGGSKLHIPKHFASVLNKKVNVGKGPIYFVFYDSAEYITGKMPKIPKGNATVKLVKSVGQNGNRHIVYKLTKQNPTFKQLVEGLHLTLHNFFECLFDVRITATTSATKKAISANLKGKFLAVKGNR
...................................................................................................................................................................................................................................................
>A0A8F8KLM6_A
MIKVIAIVLLFTTCYAAEPRALVSTSSASIILTEYDAWGCYAKDVVSEVQIPMDVCYPVPNKNSTQQTSLFITNAKKLLPADSLSLLICTSATSDCAMPFVCQKYLTPGICMLPFQGKDSILIQQTYPLNTLAPSWSWKYGPGTSYTNAGFYIHPMNLVWFVCLATLFIGM
SSSSSSSSSSSSSSSSS..........................................................................................................................................................
>A0A8F8KLM7_A
MAQVKCRYSKEPNAIATKTIATINQNVYPTISISSGFSSHQGRRPYQEDRPLMYSTKNGIIIGVLDGHAGAWVSQWLSEHFGHLLQVRLLEKSRCLTNSEKVCKELQNGFLQTDAYLYSIRRQYVRDDSGGSTVSGCLYFGSYPELARKLFVFNLGDSRTMVWKLDVEARRMHHVFTTRDHVPKDSVERERILRSGGWILPKEPVYRVNGVLAVSRSMGDFEFKRNGSQQYSGIWVPVSAVPSIEVVDLEPSAQYMVMSATDGLFEFDGIVNYLQTLMQTQTNLDPHFLAESVVSKALSESTDNVSAYISLITVNDS
.............................................................................................................................................................................................................................................................................................................................
>A0A8F8KLN5_A
MQKMVPWFYFSTMDQQLSNHINQFNLNVWPYMVPIWVKFMKWFKKKSKTVVEDGLLMASMLYIINEDARYPPMNITQFLSDKFKVSTQSIEKTAKPLKRLLMETYVPKLPTYSIIHEGKKFTMPIYFWFNSRYFRHGLDVKDKDHFVRVLDKRGKGVDMPEPNKLYTTRLMYIPGIPTENLDEDSDDERSSLL
.................................................................................................................................................................................................
>A0A8F8KLN6_A
MSIAKQWLVHEAFSICLEKHSSLNSYRNRQIIKSVCKEWQRLLPKHQRKTTIVPVPETAGNDVMGYQWKVEQFATCSGKSFAVVGNGKVLLRKVDENAEPWCPILVLPGAQLKQEWIESSIAFNRTDMIFCFELDEEIHSENDTIVQIEASVDHVIIKIIDDEKPVTHLYRYFAGTRRRCKKRLDASMILPYQTGQLMNMGTEKGKDQLLVSPDYVIIANDEVLIKTFGDKVEPAHNVVTLDLPQRNDYSVKWIKSNDVLAIYCDTTLKHIVKIPSKTNVGYWVEIPPVVTKMEDFKPMYMWNKKEATKWPELSALFTACPSAIHLLSKRLKGCGWSRPHWPATAFVSTATNQTKVFDGPVDSDMVVSRDVSTVDIVTTSIAKVERADETCDMDKRMVIKGDLETAVHLNGKTLFQLSHSVNGSSRDYMFDWENDVIFYKQV
..........................................................................................................................................................................................................................................................................................................................................................................................................................................................
>A0A8F8KLP5_A
MSLPSGDLNVAFGDNNVMETRPQAVNAYTYVGQWLMACASDECSASMTFHFEGVQRRYTLVSLKDLQIKYEPRFNHNGMMGKAFMIVQNRQLLKIVGGKIFASLSQVADNLMQLIEEIVPLMQTAGVTAISTSNRTPLNQISEYAAHEVIPVGAFYFTQKPDFNMM
......................................................................................................................................................................
>A0A8F8KLP8_A
MSLPTDLIKVIKTKVESERQSHVINIFTEYIIPFIYLIQLPNDWIEYEMAVSYFDLIRLGRVCSSLHSEINKGSPEGVIDILEYASIQSRLNRWRRPKPNRSFFH
.........................................................................................................
>A0A8F8KLQ4_A
MSLYITLTNEQLPSELHYMTYNVDQAMREEAFPETKWMARKDRVAALINEVNADIITLQEMRKLPNTITVNEWLATSFPQYYYEIGFRNASALSFGQANLYNPNKFYADRTVKRWLSDTPNVISDTWASSAGGSTGFGYLVLATRFLWVFEGKVVENKKPFWVFNVHFGLEEDLKTKSCAKLLEIVKEVSGGESSIISGDFNLFPDRDATKQRAILVSEFNDIGEGAITSQKAQKVEGTFVGFEHDSFKADLKNMVSRLDHIFTYPKTNQFVKRDPAQLITKTMLVPEPEELSVRHLPSDHLPISVKLTVV
.......................................................................................................................................................................................................................................................................................................................
>A0A8F8KLQ5_A
MPIHKSVFTRLKHSNKIITLPPSMSNYDFHLDYLIKYEGEYYNPNTWDPVDNDDLPNLKTTLYPPGAEKPWVTVEVDIDALKDQYGCP
........................................................................................
>A0A8F8KLR3_A
MAFCLSPLQTMSVPRPKKPIVRDIDDSSDEELVDSASSEENIEDTRMRLAAELHTLTDYTGICTTRARQDLFDEEIDVRQSVANATAEAARLRYEWASERLEICQKQANTLFSHHSYLNKDAGFLGLNIREMLHEAVNLQQQVKASNEYDKQLMQRYYKQIDLLEKGIKATEDLLGVGTTLVKAFAHKTIGPKIEGDEKEKTKKIDDFATGLTSLFFHIVSFAYNSKTQAK
.......................................................................................................................................................................................................................................
>A0A8F8KLR4_A
MNAPKVQIIVCYYVDGEFNTERYLVPQAVFNACEEAKVMLDEIRSAKMSDKYFEDLALTNDEEKFGPLGKLLLQWENEEYYLSPGRLQNPVTIVEEYFLESDPDCKWTLWEPMDRPLKRKREEEEMNANKKQRSEESLPEKESIELEYEEQEDWESFVERYIEDDEEPLFTDTAKTRDQFIKIRKPCLKKFGFRTMLECSDARERLRDVMLILNGKNPFGIGLECTQEERDAYDQVIADAFCE
...................................................................................................................................................................................................................................................
>A0A8F8KLS0_A
MKIARPGYVIQTSTFSQDNPIFALDLRNQELVFEVLSEKTLSKFKGYPDQTLSLSHVNYYDDRTLLRVNALIDDDHLLHVRLYYGNTLIATWFTQLVHQPFGMLMIDSLLISDEGNHIIVATNNGTFSMHIESLINKFVIPY
..............................................................................................................................................
>A0A8F8KLS1_A
MSKLLWMECLNRSLNLLQTETNDKVITAHLLDLKTKAEESMNEPLQMELLYRKFREFASSLRVLSAKQKPVLFTSKQIRGFVNALNSEIYSLAKKMAPRTTTTEQVAQPTPVIKSETTSSTVIPSSTNTEYKGYYCYKPKETTANDAPQCHFLNDILQTTLAQLSDNAMDSTWTLAITEMVDHMLTFITDEELAASQSTIEKILIVLKNHGWTGVDFYSAPNKQSLRSALGAFINVT
.............................................................................................................................................................................................................................................
>A0A8F8KLS8_A
MLLYCNSSSGYSFLMKHAPIQWLNVWKAKIVSPSDRKDERYTLFNYSSHNLCPTQKDTWIHIVGHPLDCRQSIAQLFGSDVGSLHTRDKATVKMMTDKKQILDTLVSVWSQVDIDDPLLKKEVGHIMTFSSDLNALTTWVEQAYDNQLTNPTSIRGRIANAMNGDSRVIVDILTVLLAGQLAEDAKVPVVSSVTFEPWIMDLLKEDTTVNLVDEKPEWLKPKKKDESKETQMVEINPEYSIEVQNADKIVVWEVLQQIKGKHLTAEDRWKAYISLHLLFDVLADDEDNIARTRSALKSLAKGLPVHSILHIVAKWLNSSDEEPLAPKQLELILSEVHRMISEEPVRELNMRLLFLPWLIPPFLKSSLPHQQKIWERLHLKTFDMFGMIYGKPSLR
...........................................................................................................................................................................................................................................................................................................................................................................................................
>A0A8F8KLS9_A
MSVNQDSMQLVEAKRQTLQQDNMMDCFTEFVVPHLYNVRQMTDESLDNSPYISESIMNGHCDVQMYDFSGNRCHPLDPKVQEMGKLVNKYKDGGLKRTQSSFLFTSLKRTCKRLAQKVSLGNNDKLSDYDPSSFIVQTMDK
.............................................................................................................................................
>A0A8F8KLT7_A
MYHCTFIHVSIHLHINIVPITNMSRANKNETDESLKDTHAPKVTRVTVGNMAYLTKPAKFDVTFCYDDGTKKSVRTTYKSAEKMAKKHNVSLTGESDSDSDWDCDMDSD
.............................................................................................................
>A0A8F8KLT8_A
MTFRLHEGLFTCALARDLYEIETRWRDPEFGIFDIQYLASCFASKMESRKFNTDQIKDYMDPQVLLENNPFVLDDKLQQPTFKHCLRCGEDKYPNFSDQDWTDSMNTHPVISISPGYCEQCTIVRRTVRELNFKITQNDD
............................................................................................................................................
>A0A8F8KLT9_A
MATYPFPLEVSEQVFYKLDGPSSMAASKTSRMWYYLYFQQLRLHSTSPYFLSEDQWLAYKKVGQVEQCERNRIIVLNSDAMVGKKTVLLKFLLSAKGKTIIVCSQDSAYQWQDVAKRLFNGMHQFAVILGKDDETTIRQKAEKANIIIISCARADTFRVHVNILSSIVPDNSRIVFSDMEDIGGDKGGFLGIAIRQYSWKIWITGPLDIYRYPSIKNMAKVMKMDPTLIPIVTIDGNDSNLLSKINHRVELIHPSDHKDTFTVSSVPSPRKCRVMPWDKQPIKCLHDVRRLLKESWVTTLDENNYKVDRLLEIVIDKAINRKEKCLIICQSSVPIEHCQIVLSEDDRTRNQFVTYFQFDRIDKRLASLAKYNRGDATILLCYHSDLLKSEFINTKHIIVLQPPTNKAAFEHLLKRAVHNFSPSDETVQCWHLLQRDSVEPRIFEWTTMHQNYQKDVVSFLQETLSLK
...................................................................................................................................................................................................................................................................................................................................................................................................................................................................................
>A0A8F8KLU7_A
MTRELPVEVWRLVAQKLTKVEFCLAMMTAKSVKNFRYGVPMIPPEKLPPIQSFVDFAASSCNPALMTWLRNNNFPHSGERDIINKVVHSKCLPMFKAIQKLNLFSLNHIQYTIGEACLVGWVELLEYLFEICPFVFNASSTNSYCPSYAFEDFYKRCIDHGRTDCFKFLITHITKPGAIPIKTYAEKAARVGRLGILEFLNEQGINWDQTSALYEACKGGHLPCLIYIHHNGGTFTNLRLCVDTKDEECKGYLHANGFECEHTHPEMASEFRRMCGTRRYGEEIEDRSDDSDSEDFDSYIEEEDAQSHTSDEEALY
............................................................................................................................................................................................................................................................................................................................
>A0A8F8KLV6_A
MIKNDETLTPLTKIRQQLQQYEQTGSKKRLTILIATGSYNPVHPGHFTMFNVAKEHLEKNHDVHVIGGFISPSHQEHVSKKLGSLAMKSDERIHLLNLATEDSDWIQVSSWECTQPSFVHLGIVTESIEQFVRQSLNIDVDAFYLCGSDLALKAEFHVGSRNMKFVCVQRPGSDHQLVQERAEYLEIVEQTSKRIVDALQKIQDANGHFEDMDEELLTDLKTPTVANRVLQTLGLNDEPMEFVKLTQRTLIRKMENEAREKNTLVFMPASIAMPLEAKYKYEFVLVEDWSSDLSSTKVREHMTAKKDLSVLVLYSDMCRVSKGWIKVYHHIRDKYLWSDIAYE
.......................................................................................................................................................................................................................................................................................................................................................
>A0A8F8KLW4_A
MPMQVQKKLSKEVLVKELRKAIKGGKVKGISGTRAGKLRKTQVCRALGIRNTTCHKKSVLKNTRSVLRKRAIRAGKKASGSRVALCKRLGMPVLSMAKLMAMAKRRGLKVKVGMKQFELIAMLRRAGVKSMKKACNARVSKVSRPRVAKKAKKAKKARKGKKVARKH
.......................................................................................................................................................................
>A0A8F8KLW7_A
MDTVAATLISSYVVDQYGTDWSTSTKMSIMALVTACVVSSLKFGLVVLKKIWSFIGKMGPKSFIVTESSDARTYYYFNKWVLANHAKQVNHAISKEYRGAVFTVPTSFDSFSVKYEEHTIQVKPKKGHEDTESKTDKYSSSTDFDIELCSETAPFAVLEQFAVKCAATQESTGKKATTNRLTIHTLFTGSGGDDDDGGRRRKKRKDAACIDWMTTSCVTNKCLANTVLSKTVETELVQTVIDFVNNESWYAAKGIPYKKNFLLHGPGGTGKTSVIKAIASHIEAEVFCISMSEITSDAVIQEAVARMRGIARSKFVILCLEDLDRSEMFDDDRYYNNENRSLLQGLLQVLDGINEPNAQITFITANDPTKIEKASDVLTRPGRIDKKVELTYCDEDQKMRMAMNHYDLKEGSDDELIQRLRKGLAKKQNVTPASLVQLFCNYPIPTELITLLENQSREAIDEVNRVMKIDEDEDCHKADYKAVRAQNRKTRMRRTLMRTKRDIKRLEKSISETTTQRVLKKIEAKTKQLTSLETRLSKIIETEKKEKARAKAKAAKNKNKIKTKKDSSTRAKRKPVKSQEASSDDTDCDFSGPEEDWGQEDVPHSLIPLEDD
.........................hhhhhhhhhhhhhhhh...........................................................................................................................................................................................................................................................................................................................................................................................................................................................................................................................................................................................
>A0A8F8KLX3_A
MFQNLFSHSIVANMNESTELWLKSSHASQRLGVSDETLRRWSDKNLIHYIRTPTGQRLYNVNSVIQPNLKHQRQKTDVIYSRVSSSHQKKAGDLDRQRKQLESKYPNHTSISDVGSGLNFHRPGLKRILDLAFQGNLGEVVVAHRDRLCRFAFDLLQHILEHFGAKITVESELDRTPESELAEDLLAVVSVFSARFNGMRRYHKRRDEQEDNQDDESQIDANEQAEDHSEAVDGNDQVSVQPSKPSRKRKASQVGVSETETSDTDRPKSAKRKRLAKADTERSETIGDKATVGSIQHELCQNQQESISSQIQEQKDEQN
...............................................................................................................................................................................................................................................................................................................................
>A0A8F8KLX5_A
MSEFEGNEYTEWGYAQEQRATLLMRDLIERDERLHLELSFAIAMRMVPWRLATQDLTQDHQLPAWDIETVTQTETRLPERDYLTDRQLIKNALFNPTNTKPTSKRFNKRFERK
.................................................................................................................
>A0A8F8KLY0_A
MQPEISISCHIRIARISRRTLIIGSDDLLRQYRRSSEHFASFLSKQVGASCSVSEEDDNIISLPFPADRAFAVQYFQDYIRKRVQCFRCKTLDTVVGKFARTQVLLCFNCGNRVFDWSE
.......................................................................................................................
>A0A8F8KLY2_A
MDLLDKAIQQAKLSVSKPVQKNTQQKKETTSSGSENVSVASWNLSGSLDGFTIDRFEHALKTLTSAPVSADIICLQEVPLDHLGWMINRFKVLDYNVFHSITKTRVLGEMTAIRFPIKSYEFVPFVSEHGRPTDFGMNFVEFECYGRSCLIVNTQLDSSFECKDRREQFDDLISLVRKMDKFVIIAMDSNFKTHEPEPWLPPKWVDSWDQYGVLCDKNKNRKYERCYTLDGSRNPTILNTYGNVRHRPDRVLYFNGDRKFRWSLKSFGLLGTKEFKMINGHPVFVSEHFGVYNKYTIEEMHYLPKTTIVVS
.......................................................................................................................................................................................................................................................................................................................
>A0A8F8KLY8_A
MAFPVTRVTAPTGTFEFRKSSVIDSLRNRQVKRISSDRSVTEHARNALLTTGTVDVTQSYIANGIDDEGVRVSSVIKGVDRLPLTQRTVTFQGNAAFLPEPFIIDTANNINVDKIGVPFDPVFGVFNAFNDEEPSLGLTLQNDAFFTGAIRVKDVGMYSCRFLAELIIPTTVGTNLSFYIDFITGEQDGDLRLVHSIYIYVPAGTNALRADVTAPTIAPFYDITTNFFVNLGPTDTLSVLISEVTMDGDGVFNLNTVDLKLCMLDAK
...........................................................................................................................................................................................................................................................................
>A0A8F8KLZ1_A
MSQPESEQNVNNVDQTLDFSQYTLDPMLMANIAQSYAAMSEQTEGQVQPDGNAFLDNIRARAEMINTQPTENAQVYNMHQMEQQPQVVQDDEPYNPVNVINEALNEFRKRISGWINELQTKTIGSDEHGDLCDEIDRTFRQVVYCYSVFKQQFASSTANGAANTKSKVERLFSVCRPFSVLVSGEYVQMNDALEVPENVSVGTTMIYNVSRSSEEALPLRELEKVKLLLGIIITILEPHLNKKIAGESNVSRNWSVIQNFALDSKGYPRTSIPAEVDQVLDIIFERYTQAEFDQLHSFDSKRFGQISEASKRAILRVLQQHSIPLLNFAAKAGEPVPVAVEPIHVAQPPLVVVRPIEVVPIAAPQPAPVAQTTTSMQSEASETVWLPSLVQNEMQELESLNHVPEPLQDTATPVSVVSKTTSPSMSDATPSTPVPKPTKTKASKSDKPKGEKVTKKRKASALQTPSSAQETSGEPAAKKQKREQDKPFVRQIAVQMILCHMMEKYEIYKKGVSFQQWLDFIKKYPGLIECHYKDIIDDEGELLKRFRNAPRKRRDKAYFCSSLPNTYSRSCNDVDWNEFVTETEQNWNEFQTQNDEWMKKNFKRPDDDTSSDQTETVEPKTESSAEL
...................................................................................................................................................................................................................................................................................................................................................................................................................................................................................................................................................................................................................................................
>A0A8F8KLZ6_A
MSKNIATHHYIALDTQQFIALVNTCSNKVPKEYSDLYYDNDENDLLSKGWILRKRDGTYTLHKIHLVSHSSVEYEIIQETDIHVDLGQNWEDKYRVLVALLDVKRVVVDEEFYIEEVHLSRYEYYLVGIKHGKRDEGMDLETWETESKKTMRAKMSDYQLTMYEEPARNKLAEFFYGFEIEIYADWQKKGFVKDGPNEDKGSIKYMCSRSKNRPRESAMREFDGIQESDKFVHVSDLHKYWDDDFDS
.......................................................................................................................................................................................................................................................
>A0A8F8KLZ7_A
MASRNCNSCAKRGLRQQGQVAPQVAKQTIAVAPQVPKASNMVVVNPSVQDQDSIVIMPLENMSSPDLLAPSVLNSNDIGIIGYQDTTSARLVRASYCKDGPIVVQVPEGGNRRLAADIYAEDAYANPHHVDVPAHYQFEQNERSWNLWNPFVGRFVPHNGLREIYESKELERMIEEQQQEDINGTVAKHDTVMDLEPGFIPDFRYGPKKDRMDFGGLEPVEIVDGETKLRLYNTQAVTPGYGMYETMYQNQFF
.............................................................................................................................................................................................................................................................
>A0A8F8KM05_A
MATLATILAKSGRFNCLTPKQVAQCDPTELSDRKPLLIQCSQVGYWSRVTPEDCPYTLAVTSCVDLDSQVEIRIFTTLKYVYDRIASSGAFGICDPEDPYACIIVNPLITTMADHANSLHFVEGYEPIDPNSEQGRCIVMTIDNLSTVIVKNQVVHAPKPTSVFHPKRIMGDRSTSSLSKKFETLTKYFPEEYRDYKFDDIARPDTNINDHPYYWSSQSGRILQVWRKKRRLASCLVSTVERTLWIILGAITLSMLIWWMDN
................................................................................................................................................................................................................................................HHHHHHHHHHHHHHHHHHH...
>A0A8F8KM07_A
MSYFTFNVGGQRFCVSKTAIDTCTPNYFSMIIQRDQDQLIQKIEHFIDRDPKLFEYVLLFLRGYSNPLPESEAQLINLRDDALFYGLQPLVSMINSKLSETASTQEVLNDKQEPSWVKDGLLVQYKNSMKDAIEYRRELHGESMSDAESEKFIRDHLHMDEFALDRDDISSWPTSALKSAIEKLETIGKRFQMAACLKLYQEYTFRALMSGTGHRDQEEMSMDTLPSPANLEEIMLKMSKKNVNKYSWLAMIGKKFMEMLNARAEADRRRWEAMRMELPPIMFGPFPGANLLDGQGIEQHDGVLLGDEPVIQPRPIQRGRIVMRCPYDTTTMAEEAENLDDVQIDLNIDEPISDEIKSVNEDENEEGQDAIIEEGQDAIIEDADE
.................................................................................................................................................................................................................................................................................................................................................................................................
>A0A8F8KM18_A
MSAPRMVLSGLNNRTMWRRTRPGSFSVNKLRAIDKADFRNSTVDFTDATIIGLQNNSSEQPFAYQGSVGNLDSTAVVDGTALTPMGKFLMPANGWLTALSLQYTNAILTGSITVELTVSGVEEGTTTHPLSVGEQQVSYDLGIIEFNEGDIISFNITTDNLTPVGPLEHLIIQLYYVLDKDWQKSNHPVRCLVK
..................................................................................................................................................................................................
>A0A8F8KM27_A
MRTKAQLQSPIPTELWAIIFRKCIEFSSPNDAWRFICRLYNSDLHFDHQYHRNVFIDRYFDNVPWVKKVWSIISFNFGMKAKDKDAYFETLISCSIDACQGYPYATNIESFTPQLLHDRMTEDKSIGSRLQVMGPIFDTESNERLTIIKEEHDRTRPSLHPSPLILFAVSCKMTYSGIHTTNYAVPPEDENQNNPIENNPHITRFIALVIEPNSYKWIPIHSKALAKRRANSAWSAPHLLSRAIIDPMRTQIRLASNVRDRHTNLDYTIPMQRFKESTESFYSILKTTAEAQETFPLDFCYVPKWEMTLVD
.......................................................................................................................................................................................................................................................................................................................
>A0A8F8KM35_A
MDTIDLIRTKLGVLASLPKHTRLRTSNGEFDLDPTWVGQGVMRFFSGDSRSETCNQLDNLVDDIALRKDDIDFSEDVRRAIPGIDNLIDFYKSSAFIKSRLQNIRRKMVLLAEYRAKNRVCAHCLHNLSDMTSPERDNHLQLHHGKKSPLVNEEEEY
.............................................................................................................................................................
>A0A8F8KM45_A
MAKLKTHSFIALIISAFLLLAACIAFAVGVSKYLETQGKTMDTVTPHLCTVANTTFNCYSYDDTNWCESTWYLECINPLDAINRNATIYHFNTQARLKYRMDTYTQNTSFIAFLYNDKNEAMWVPVDGAYATSLLSTTISCVIFLTIIMSISAAAVAHTTKNGCGGGYQGQSDASNTLNMGIPIPIILAAM
........HHHHHHHHHHHHHHHHHHHHHHHH...................................................................................................hhhhhhhhhhhhhhhhhhhhhhhh....................................
>A0A8F8KM53_A
MARTKQVARKETTPKKVEKAAAEIKKPEIKKPHRYRPGTVALRRIHKEQKKYDSIVRTSPLRRLMRERLNTDLAEGQKGFHLSPSAVAAMSEIVDSTLLKLLHQSQKVASHNGDRITIFPKDVKLAADLTGVKKYL
........................................................................................................................................
>A0A8F8KM62_A
MTSVSINIDDYLEDGLNIGGLVQRVAAEHPNVEFTRILLQVCNSTWHGSFVVPVAVGFSTPLNLCKGGVLTFDQVDECVPMLQLQYWATKYRSVGCRKDDTFTFTSTHGECLICMQEYKVGDNLIRLESCGHVYHSQCHRQMILHEHSKEAIVTSLVMETRLETKCPACNTQTS
..............................................................................................................................................................................
>A0A8F8KM71_A
MYRRRRKAVVYIPKRIPYFDCLPAELIQIIVSACPFSCLSVCRQFFGIARQAIVNTLLAIPEPVTPNRCGRRCYSGGKFVDLLKEMKSEHSLWYTGQFIGLSLSCLNEPMEEEKKQFLQKLVLYDDGMALYYNILPCRDNINLFNVLTDNTTNPIIITHEDRVAYRILFCPLITRTRKQTLIKVMAGYNRSFRMVDYQYRPLQQQLLDDIIAEPNSQFCFFLSDEFGKEHFDLVKEMYKKRKITSRAIKMDTIYNKDLLVIPYMMDSSDSDYDNRYERDIYDRYDDVIVNAEACRFIDWARDLKD
.................................................................................................................................................................................................................................................................................................................
>A0A8F8KM79_A
MSNGNLDVALNALNRIRTTLQTMDATDPKRKGLLDELANIQAKVEAKKFAEMGKLDTRTKRIAYKPVAANLEDEFYQNVQRVNAIESEFIAYAVQEERYKIMLEETRVISKELDKVEDLLRVLLSIKPTIDGTTTKWTDEDIEYVNMANQIIQKAITFPGVKVDDGAVRAMKAGMRLREYLRKNGLMDSRQVEQLTVQQLPGSVVQVLAYIWDNQPIPKSAISNTEDVVHLFRKRVSENVVFASPESPNGQSLQTIFKVDEFATGKLDSQIVPFGGLDKAFKVVALTSGVNVVNIDLDNKNPKVGVHTYLSSGGKGKYVYLVKNEDEWFIMSRCPGKTSFKCETVLDKPLFV
................................................................................................................................................................................................................................................................................................................................................................
>A0A8F8KM90_A
MTTFVILMIIGFLSGYLFASFMYALQITDNRRRASRQRRQGTITTCVYYETRVDYLFFITEAVVWGLWSLFVTYVMYAGHQVIKHIANK
.hhhhhhhhhhhhhhhhhhhhhhhhh.............................HHHHHHHHHHHHHHHHHHHHHHHHHHH.......
>A0A8F8KMA3_A
MKYPMIFNGQTVGTLRKEEGRWGNRRHKKLQRVWGDNPRVLDLFIYESSQSVYTSWKFTNDNDEALHLPNHLLLGYAGGKLRSFTVMEKKRGKKYLTKGSFKTTELFLVKTVPGPSRLPKDQLNVIRLPNQMKRRLAKYVKETEFNEKFCCYDLVGYLYGVYRETAAWEQFLPRMTIINSKDAKPGDVIGYVKHGTKEAVHVGIYLGNDLVLSRNGINDCLLVNSVEDMRQFYDYHCSVEEPLDVLYSRMDKEHPLYSTAFADL
........................................................................................................................................................................................................................................................................
>A0A8F8KMB4_A
MDTQQKVDALLRTKANPDEQVEILKEIVVRQAMEYELLLAQTGQTSGGVKRKSTSSSRPSIKRRKVESAIENDAPVISAPDDDEELPELAERSSTGPTGSLQGTENMTKFHDNFEREKQRGTGGKLPKPGQISRAEEERLEKKMKRDGGDYEQYGVETTHIAPSKTNVPRGSALDGSIRGGQNSHGGHPVSHDREGRSQMQSDSHKKTRRSTSKSREEDEEPSETLTVFGQEIDREVLENTPVLDPGSNKLNTGFRLVEKVAGESGKDIVSSIGSKGGRHSHDNDNVSN
.................................................................................................................................................................................................................................................................................................
>A0A8F8KMD1_A
MANSLNYLCKSGYLHIGDELITPDGENRTKVVSTNTTQCPIALWDYPNQEFHSIEEWLSACDYTKEDEVMVYPLDTILVKRGNKQHLLREMQK
.............................................................................................
>A0A8F8KME2_A
MEDPIRLTQHLPGIHNGLNFAEGNKDTLLTFDDTEHSEASSCPAYEQVCSDSPETVIREDYQRKMSDLRTQLANLEYKEQMLLQKPRVKDIAINHIRRQITDVKAKMASTEQTVVPFLKAVEQNSLKNADEVKRRYLEQICKVKTKQSSTSIGGKVLQTKGSDRYCQKCKCPRYVDELSNTYVCRICASSVEYLDNHTSNVSYGKHCTFQKPIGYEHVNHFRKLLMHIQAKERTVVEPEVINALRHEFSRSFHKGNSAHINAHTIRQKLKKIGRSDLYPNIPQIELILTGRPPVRLTEKQQRVLIQMFHKHRAAFEEYKEKHRQRYNSLVGPLKKKGARKNLLYYSYLLGKFAEIKKWDWLRDRVNQLKSVDCLHHHDRIHREVCKILGWPFHETSAANKRNKINLLKALIKNANDEKAEVECAWGPEEKVDEPCVDEQPKLATSSRKRKLDESSFSATLTTGTNKRQKVDNHDESNVEVESMEF
.....................................................................................................................................................................................................................................................................................................................................................................................................................................................................................................
>A0A8F8KMF9_A
MQSSSQCTTCNTRRQRRIDSPYGNLYSYSRFPWLTTPGLWIGRRHATVPVVYNQDPMFTSCAFGTSSKQCDARFGSFMNQFDERHFD
.......................................................................................
>A0A8F8KMG7_A
MGILKLLPFIRDCCTKGYYNGKFLYHYAGKRMAIDAHVQLHEFMSSGASIPEGFIRIALLLKGSGIHPIFVFDGKASASKAYTTEKRQALKQAKAEHLADVMATPELFTPTEIEKAEKEARVITSSHIEQAMKTLEVLGIPYVASSGEADLVLAALYRNGEIDGVFSKDSDMIVHGISPLVVGLVGYQTGPLEEYRSDEIKQELGFSDDEFIDFCVLMGCDYTEKIKNIGPANALKFIKEHKNIETIIEQLPKLGKRYQVPEKFDYIMARDQFRNTQPETHLARRYLPEAEPTIPESIQDENSMDIDEDFNTEEIMVERKMQELQKLSPFLPDEHAKTIIRLNKRANEGLAKKERPPFSDVIQGILYLPRTTTVCLFDNEDAVQPKPSNTNVKPPANNSLPPGQKTIKRYFTTKQETPACLFDDE
.........................................................................................................................................................................................................................................................................................................................................................................................................................................
>A0A8F8KMH7_A
MDDTKKMKYLVGYLRRHAENIIVTEEQRMAMEHNETIDPDFRPWHCDSDDDSQSDSESNTNERTGWEVSEDILLGESVMDEIRAELNH
........................................................................................
>A0A8F8KN99_A
MAGVRSLKLLCARTIALNGLECDTNEIPSDLHPLIGRYKNKVYPGNEVRCPKCNACKMKYMPDDDDYANDDLEWMSYFFWSAATPWKSKKDVFKFLCKKCNVVSVTCPSCSVYDGSRVVGAEMSEEQDDMDVQDQDQAEYSTEDNIELDKDGSNEDESNEDESNEDESNEDESNEDESNEDESNEDESNEDESNEMKMSQMKMSQMKMSQMKMSQMKMSQMKMSQMKMSQMKMSQMKMSQMKNMPHFFLKVNLFY
...............................................................................................................................................................................................................................................................
>A0A8F8KNC2_A
MADQVIPLIQKQLDDGTITKMEVKQIVALLVSLLSDDDPSSEPSTASQASKSESQSLFDDDNYCIRCGVAMGYNNPRQFCCGSYCRNDTTESDGDCNPINRD
......................................................................................................
>A0A8F8KND2_A
MRNWRFETLDKRWDQDVRPEQKSYQSQNSNLKSRSYYFAALQALVLPPAAMTTTFRAAVEKETDLICLYHVANDFGKQLSFALRHRVHNNLKFDVTWPSTSTRHSFEYATSADAMEDHMFLTNRGYSVMNMLLPLQHKVFPSASQQASIPQQTPVAPHIPQLNQRFPATKQQTNSNLNQNQFRIAAPLLNSMVAKPNPIASMNNRMVIPSVAPNSVVCKVPTQFKGVTTVPTVSLPALPTPNIINKMPTISPLVESEIQKILKLHSATVNAMVQSPETPNVIIHTDKPSDKRPEAVLSKSEEDDAIIDEEIEGIENTIKKVSPTTIGGSDPKVVEDNKPGSVASEPSPQPNTTTVEVRDKESTQPSSESIQATITSTDLKHPKPEPVNFTDLHILSESAQVVKESTLRKRKRDPQGDSDEDSSTPTKRRKLDPECMSIQQWRNKFSDILAFDKREFVFDKKMVDKAPLTKKLLEQKWGFKFGKTVFQIQMVCQDGVYQMKLLPMVASHVCGEYLWSEYTGNTKLNTFKDLHKTPSVIHMELISLLKTKPTTRVAPESLFLVDVTTAPSTVSQKGYWQFPRGFSYERLKDLCMVETNPKYKHLHTVMEKLFFKQQDDSKSSHSEDCSDQIK
......................................................................................................................................................................................................................................................................................................................................................................................................................................................................................................................................................................................................................................................
>A0A8F8KNE0_A
MDPELRQNAMETVFTFYRVRMAFLKMLKVRGYITGPFEVTLDQYTQQFGSIFRVQEETSGLILQREESHRHHKEDDTIIGFICAEKKIGVGTAIQIVNTMKEKGVYHSILIYRSGITPKASETFEKGKSSGLLVETFSYEEVMIDVYGNLPYKTVDRVIINAEEEQKLIEKYGGKDAFPSILKGDPKTKYLGLKLGDMLKVTMPSDTGGVYSQYLVCRYNHQVEDIFSSKHRKK
..........................................................................................................................................................................................................................................
>A0A8F8KNF1_A
MNTLTSFKERVAFIMDLDQKEIIERAKYLVLHPRDVPQLTGRHVKVNSGLFASSFTSTKFGNGSQRFEHYRNFLKEKLADPENISFVGNLLRLRGDILLCACSPNICHGHLLALVANFDRIDRLEEVARGELAETNQELDALIKRVKNEINPPPAHTLIPVNPNRPKLFRDHVHDDETASFNGVRFSFISWPTREISVKFDRVRGHNDEYENPATLADCKIMAHIIDYFWDRIVQTPGYMTPRTPMEIGGWYPDVNTTRMRTAEVDRNGVTRGGWMTGLIGHAYGFTWYCPPEVMNPPHKSASKTAVQSPDTQIPMFPPLPSIRPVSPVSDAQQTREKRLKRFDPTPVVEEPMSTSLNSILNSSVNKSTTSSINNTNVKPSMTVDEGEYKPTLNGVMNTSAKKVAESPVLTDLRDLLQPKRSPSPEKKKKDKKEKVDEFEKFWNKVEKRTENNESGEESEEEEDIPPLGRRPRPSRIAPLNFGDRFDTPKFLLDIKPEDLDQTDKFSEQIHAIEQQQTVAVSTSEEEEIIYENDDEYRDRDEETEDENEGQTPEYEVLRAVTGATMEAVQTTTTAPAMGDYLTRTYQDMGYPDDNEEGYDFEEMDQLENATDYLTHQ
.........................................................................................................................................................................................................................................................................................................................................................................................................................................................................................................................................................................................................................................
>A0A8F8KNG0_A
MQGITAKLTVNVGGTTFTTTPSTIERIPYFAARLKNTPNKDAELFVDRSSTLFHYILDHARGNRCSFPASFEGRVTLIDECDFYGLESLIDEIELSFTKEELHKYNWLDKRTFIDPQDFERQVLDLWEAKKALGILFDKLTSHPLLTANAPNEHANVFQTRMDKYFDEQFKFVDPTFDVKALNALRQSSIQLLNGTCNDLQAFITWLSECFNSISDAFNVHPLARFCISVQFVVLFAKMENLRSVSNYIPSSSVRVAMRLLAPHVISAWPESFPL
...................................................................................................................................................................................................................................................................................
>A0A8F8KNH1_A
MTSTTKPTFYCPCCFKTKGLNKRKIIKINLIVKPSDPLLTQQNVPAMTMEKTKTLLGKPRIKITKDVDVCVNCAVDTFVGTFPVKRVYRQLFTQPEQKVEQM
......................................................................................................
>A0A8F8KNI0_A
MAVEVPEYMTVGQLMIGLEFQGFCTPTFADFPIAPSVLVSQLKTKYCPSDLTFDILAFTTNDANASYSSVKVFGCAKLSSLVVEKCECKTMGMLVQMIHRSREANPSAGVRVNLMSVLNNPTDWSVFEFRPASNANKSIVFDVKPSAVSKVYLHETTFNPTQARMKDFIRYKDMVNALPSTDEDTRIEFACRCFADGMFDPKYYTFYFVGSECFASKKELLAKWPGAWGVQESDEEIRITNSLVDCCTHIPTVSIKRCYLDENTLKFLAGPVKVMEDVRQKRIEANQVEQALAKMKETCVKSFTRSELVKLYKQRTESTGLL
..................................................................................................................................................................................................................................................................................................................................
>A0A8F8KNJ0_A
MSTSDSDSDYKLDSMESEEEDDIDAWMIEIKDEKKQEFETAITNWDFNGETIEISNLFEGLTTTNKHEFWIYNMYGTRACLDAFVKQYPDLYEQLDNRYITLSHC
.........................................................................................................
>A0A8F8KNK3_A
MNKARLPKEIITIIKGKKQVEDEERTIKVFKECVIEHIIAWTAIKSISHHTLGNMTSVDGRVCSTSEFILTVLQLVCKQFRNDVLLAKFPRQHYYKEKRRLDAYWYDIDLYRAVKGRRRIKYG
...........................................................................................................................
>A0A8F8KNL3_A
MAELSSVHRFKVNSRDACVILQSSIADEIEFTIIRDQDTPIGIISTNDQLYFNEFRSQSSTLHYYYKDVSPGYKWRIGLSTNAINDEHTLLFHFCRNDIPYEYDSYSDDFVIGLAHITSITQDLKLKLKYIPPEDEDEDEDEDEDEDEDEDEDEDEDEDEDEDEDEDEDEDEDEDEDEDEDEDEDEDEDEND
................................................................................................................................................................................................
>A0A8F8KNM4_A
MATRCINFSLNSAVQRYKTLDGLKFKRQIMEDLKNAIFVLPHGPEMDEAIQNVKTLFFNVWRSPNYERSREYSLIQMNMIVDSIGRAVSPTCNNAECSSCDTKDALPLNVGKKLCPTLNEILTASIQELSKNIMESSVTPIVLEMTMKITDYLTDDEKQEWGTVIQKVIDVLLEAGWEGVGFSRAPNKRDIAARLQAIVCEHLVQ
.............................................................................................................................................................................................................
>A0A8F8KNN2_A
MEIVYPTGFCVYIVGEKKADGTIKRTYVGYTNNFARRIRQHRGEISGGAKCTSRFSNCHPLLIISGFPDNKTALKYEWRLKRLTLQCKKRDPWLRRCSALTKLLQLTQATKTCTLRINFEDNVLVHYYIQVPQECIRDVSNATLITFVSHLPVPEVMEPKVVEVVEDNIIEISE
..............................................................................................................................................................................
>A0A8F8KNP2_A
MTSKPYSTSKVLAIEGLFGVGKSTLTSHMVHHSEGSAMVIPEDFNAKFLQLFYDNPEKQAFAFQWGMLKMRLYQKKAAAFHKIQVPPKLVLWDRSVLGDYVFALSNFLTGSISKAELDVYEDEFGSSWPSDVGTTKTMEEIDAIIYLYDSPSSVKNRVENVRKREAEKGIPYDYYNVVDLVHFNILLCIARGQSKPVVFLTPGDYGNGDVESSSVIYKRLLDESQTIEKYKARLSIMAQQDAFNYLTTIKSHCTNEWEFRTRVLVLDESPSYNAKSRGEDIIKNEYRTDDVDLPEYVFIQIPEIDETTSPFKVPLDGMVPYPEWFRALVTYYLSRPWSTEKQLYLVLVAK
..............................................................................................................................................................................................................................................................................................................................................................
>A0A8F8KNQ2_A
MSTLVFRGHLHFSVDGIGKLKADDGSKFFVERKNGELHIKPGGGGIDSNVVINNGSISYSSGGSSYIVNSGSGVSMINGDVYINGSSFNNKVVINGMDIGNVIREEIRLRKMGRSLLDGPSGNAKTETPTPVVDDGSIESYDLTSVVSRIEVQGSSSVHFKNDVVLSENLSVSVSGAGRVRLPGTQLDNLRANISGSGSLDCCQSTVKKANLAVSGSGKINNLHCVVECNASVSGSGNITCTAASSCSTDRSVSGSGKINIQKF
........................................................................................................................................................................................................................................................................
>A0A8F8KNQ4_A
MQSSFIKVLKDKNLHTSKKRRSRYRAIDLRKNTLLKTHSKAMIEKVSTDNYVHVFKSPYAYCFYCNATYESEYILESHLYYSSCEPDYDSVRCPICDEKKLITPKQVDPKHERLIITLIQYYQTYVK
...............................................................................................................................
>A0A8F8KNR3_A
MSDYSEEYGFYEPPNFDKLEKYYLISTNSYAHHDDTQIANFVDSAKYPNIYERLNSLTVKDVRKMSIRQLRDALNIEPEPETWTEHTEKMVNKLDEELAGFVEEYLEPLLRRPALCEMIHDEYFGSSDEHLPVVTVKCLKWVCNEHSEHPKTRCTECSSTICLECGGGYSSQHKTDEDGNGKWCISCQDCTEKRRHEFVDVLPNGRTLAL
..................................................................................................................................................................................................................
>A0A8F8KNR4_A
MRKNIVQYISDLHLGEMFFGHLVVKVPEIEPLAPTLVIAGDLGNPLSSQYTRFLKMHSKRFDNIIVVAGNHEFYHSVSGTGDDRTYTNGLMNVRQAVDSIDRCKFLERDSIVIGNIRIAGCTLWTKVDPHFRFTKYMYDTRRIKSLQSNGKAKSWCPLERNYVHNQSLDYIRKTMNQTKDEHLLIVTHHVPLEPLITKTTFPKNIHQRMIGNAEQLLLDDSKTKHRFDRAWVFGHNHWTYSTQQHYGWSFYSNPCPVYKSQTRMQPKLIHFGE
.................................................................................................................................................................................................................................................................................
>A0A8F8KNS3_A
MLISVHAQNKSQVSHLNHERIQCSFSPIITMTDHNWIRIFGIPPYLTEGQLLLLLQMRFDGVKSVRLAKNPNDPVAMHDGWGFIDVQTYEHKRVLQEAAEIQLDGHFMFIQ
...............................................................................................................
>A0A8F8KNS6_A
MNEVIVVYQHIINDMSYDYPAIEPRFQSTVSSAHDSADQGMAVENDASAWNPDIQTEQEMASNSNMAVRGAGRLGSFFDQAEDDFEVKPGQTDMPMNMDELYDRYSAVPATQRPSNPGWNAGVKPAQFEGPNQTQGPVNQLFFSPINVRQIGDFLESKGLGRPSATELLDDMTRIYQEAPDFYEFGPIRTRNDVVMQLMRLNSLLLNDILPKYKTAKWSWERYQQDSTFGIGHQLIDRPVHASEAKQYIEFNNRF
...............................................................................................................................................................................................................................................................
>A0A8F8KNT8_A
MEDKLEETPAQQNDMEITLDMDYDEELARFGGDKQLLLEYIQEQFAIIFGDNVKVCNVEKGDD
...............................................................
>A0A8F8KNU0_A
MLSEDVWFRIARKLHPLEASNLCVVSSRLYNNVIYPIVSTSDYPIKLFKCGYSKWEDNMQYDVSNKRWCLEKMVESTLGQTIKNRRYFISMEPILRNKKVPKEDFSKWLECMVHKEKWISPAYAVMEMLTTIKVNHSLWDWRIYYSAEASNWTTSAVQKSAIIELYSVVAETRNVANTPKMMYVLAFQGSDPFKKSVYSNIDYDKLLRFMIPLCPSLGSCKPFVVDCRSPQDFQRMLDYMTHALMSGEESTMYWVWDNYITTAFKGISSGAFNRRFIDKLIECCSTHLLTNGIEFLSKIDALPDYYTCILLKSVIHQLAQTTEEPPFDNELYAWLYTHGMLPGGYGWRMDAARNRGRNLMESWITLLRWSKSLNKTPNDQLGSLLNAIVYFGLPSAKNMLKEEEMQWVVFQVEVMALELGQDIIDGLRTRGYL
.................................................................................................................................................................................................................................................................................................................................................................................................................................................
>A0A8F8KNU8_A
MIKKTSFAKLKDSPELVEPEPHETSILVSKCPYPFNRLNGRWNNEQELLNIIDEELNKDPLSMWKGIKIKIDGFPSHVYLAGKRLRKSKVDLMPIGTIIMAPIEDE
..........................................................................................................
>A0A8F8KNV8_A
MDPTKATNKLPFSITNNTTDQVWGLTDFELVVPRSSFKNDIDDHELLVEARRFTYSLDFWIYNPGNHDPDEPPYFSPRTWEVSTCVLDTVIFQWMAKIKEKHVTYADEHYVWKLQCKFLRNTLFLPPGYTLSIPDYLGLCNAGFRCKWKTFDLPSIQPLSHKPHRHLHILYKTTTCVGSQSTIADFSLNVGDVFIFLICKAKIKGVTLVMLNANHDVTFDSHELTKMKTDRNHIGYVIPLGQMPLEVARRSLRTYNLEDCDLQYGKFGGPATLYIHFESPEEHLCKMVRISTLHINELFFVDDNIQNQQYIYSMATAETSDSVI
....................................................................................................................................................................................................................................................................................................................................
>A0A8F8KNW3_A
MRKGTENQFCVVNRQTGFTKPTSSKHTITVRTARASRVVVEDLAALQAVVGGSLVQTYNPENLHIQNGEIEEFTSTDSTIENLQSTSAQIDNIESNVAAITSLTSDTFTANDGTFSNLSSTMGSVDALVTSSICNHAGSSFIDLNTSNMSNVGNITSSGTGNFASIRAPVITSPMTAIDFDSKDMTNIGTVTVGSVNTQSITGSGTISLKYQNLSNVGIISSGAITSTGNSSFGSISSGAITSTGDSSFGSISSGAITSTGDSSFGSISSGAITSTGASSFGSISSGAITSTGASSFGSISSGAITSTGASSFGSVTTSTISSSSNTISLTNQTLSNIVALSSATVTASTSVSTPTFTTGGTTFSFSGKNIGTIGTITTTGAITCPKVYQYYGTGTATPFPSVGILGKATSGSASASGGATFNAVTFSLPKNTVISNGDAVEVLVTGYTPIMQTLNPLAFRWVPVVTRWDLWR
.........................................................................................................................................................................................................................................................................................................................................................................................................................................................................................
>A0A8F8KNW6_A
MNQKAIDYSWIYKEPDYYNKFLIARLPPKPAPPVPVLDVETVQPFGFPIVLCITCALESKRTRMLDFNNVGRPISHFCKSCHTKLADWLDTMCRPKEQKCHVIKYPLSNSISSFNTQGEAVRYARYLYESWIPFTLYDENNSIIAHLSYKDSKMKSVSEDYKKWLTVFDK
..........................................................................................................................................................................
>A0A8F8KNX4_A
MSEDIAKVFNHPFFWGKTPDEKQYIYTVWTMRAKRDASLVLPWTESYRKYHEKISRERLQRQKAIQHQQTIDKHPMAETIKAMRRVFEANFGDSEENAMNSDVKDSDQDSSKATNIISKGVWGHGVRAAIKRGIITAKKKPIVSADEKISSHLERGLSEEIASFDMPPIFQSPSEWRSSLIKQCQNDFEMDKKRRVVPKTARPPDFTAVENPIVLKRANTIATALLKEKPILDDQLNSSMMNVTKLEDFMWLVSVDIGKFGRSWYNPITWLGRIALLPSRSGSGVDYGKSVRGYLNMEKLTIPQLEKTPDHLLSKKYYHPETTSFVIKLTDRSKYCWIHFDRFMFTLIRWVQERQKMCRQSSKTILRSWIQEAEKMVDLNPIINYWTQVKLIVETDDKCTEYGDLLCTALVTPIGNLALTKLPESIVQ
............................................................................................................................................................................................................................................................................................................................................................................................................................................
>A0A8F8KNX8_A
MANSFIAEDEIKQRMLEIFKTNEYAKSLVKNDMPNLDYETAFIKYRVVTSDNQFNHVLTVEEALKYEGFFTALIFSPIRPGSDIGFHSTMTLMCYLHCHEHLRIHVDNMSNERSILIDVRTGQIQHQECLDSIDQCLY
..........................................................................................................................................
>A0A8F8KNY5_A
MIELRRVVSTNTDGTTHTPTRPIHHKRLPFSVALDDSNRYNVILKAIGTGGSSHVFKALDTKLNRFVALKIVDARQMSKGDYAHVKNETQILKLLEHPNVIQMLDCFELMELPEQLSRVIQLTPKDIVVNHPLNIKNSSIPDLQRKPFSVIVYPLCSKGDLFEYIADKYDADTARALSEEEAKKIFQSICLGIEHCHSRHIAHRDIKPENVLLDLDGVPKLADFGFALKLPFAEFKASDPVGTVRTVAPEVLTGEKYDAIKSDIWSLGLMLYFMLLGTFPYPYDDEDCVRMIDFYDALWEQTDKIPLDGEDGEFSAELHNLLPQLLTFDPTERPSIQQILAHPWFQQK
............................................................................................................................................................................................................................................................................................................................................................
>A0A8F8KNY9_A
MNGDFGYLRSYMEGLLVPAWGNFYPSAIKSDKYAGLIHLPYVKKVENSGVVILDGVIDNLVVHSQHGPVSYKLEIDGREIKHDSMEYPIEDGETLLHHGKRYAGELAKFDEKYAHYRKFYGDAVKIVLPEGHTPMFVSYDEINVWVGMKDTMCCALRFAR
................................................................................................................................................................
>A0A8F8KNZ6_A
MGDDFGGLNHRLVGRILLKTPSWKPLSMVSRKLYKTTMFNVKQLRFYARPERMKAFGVYRNLSSLEFITRMQLVVSDHLNIPSLSRLKIVLETGGSVHWDRRLPNLTDLTILVGYELTDDDHPFTHQIIEPTTLEKQLALEQAEPLPVPDSDWQTTFGHLVGFHCNILEPWALGLKNTYPEPAMEEFGFLPGDYRDIDTHGPDFFRNLLAMLKKTITVKRFGIPIFHSDFFAHITNKMVATVWSWMKNMEDPKVTIDFCLEQPSSMDLIDNYLTPMKEVLQKSTDESRSMVNKLANKNLKTVCSFIHTNVSMTVKNDTITLNSDNLSEISFVQSTPTTTQTTFRIFIRPHTICHDTHYNTIQQVLKEWADKCITFAHNICDQFVLDIVFMSVPASQINTFGEARQWSDNRRQLIYQYASIYDQGYTIPKHFVSDVKITKYAVTMDYNRVIIKSKPIK
.........................................................................................................................................................................................................................................................................................................................................................................................................................................................................
>A0A8F8KP04_A
MSFPSVSSVKSTGYSYDGIRLPQNMQVKSLRVGHLKADYSIVNPAITNAVVATGAFTGSVTARLSFLGDGDRVAFALNPIPTTASAGASAITVAALIPAKFRPVVSKTYFARGFDNSTAATLLITVATTGNVTITVGAAGANFQSTGNLSMDSFSGSYSLRA
..................................................................................................................................................................
>A0A8F8KP15_A
MESDQQQQDKHTRRWYEKLQYAVLFGLAAGAGAFVVYKYGKKCAEGDACYAKPITKQIAGPVTPVSSTMNTPSFPTTPETPGTVQYMRSIDQLAQRFQA
...................................................................................................
>A0A8F8KP20_A
MQFPPRAHRVVEPPLLKSNVIAAKEGDNVVILSGCLTGMLAKFVRWNDKVAVLYLDLPFPNNVFVKVAGANFVPLTPDYDIHPECELILHHDQVKIVYEAQKNAGHPRPRKRRYMICDGEEYNRCFYLDQEDCECVHGPALRHMGLFDDDF
.......................................................................................................................................................
>A0A8F8KP25_A
MAKNRQAAEDEFIIIPPSLPLTKRNPQPPSQVISPRTAPQPKSTTNKRPSLKPKNRDANVSTIDELESLIRNAKPNFIEDRVAPEPIYQPETPTDNQVGELDALAIDHPVVTDEYQRLFTRDGSLGTLKIDVSTDKIDASPSTAQAVSLIFTYPGNIPQQFNSSYSMFLSSLKLKVQGSRYEKGLLECILIMYNDQIIAEWDLTDVYQTIAKKYDGESKIRVEYADEEHVMAEISLPLCYSWTTNGCSVPFINDGSFVMLVKWSDMATDISYSLHASMSICNTPRYPKIVDCKRLVYLDSSLKLPFEFQSDCFVHDVFIKCDNKIEYLGLYKDGICLQGKAPESYSNAQTYDDEDKIENIYQLTCSNDGKPFNLKGCNISLMSVELNSDEEHIRYDVYALVETGVTIH
........................................................................................................................................................................................................................................................................................................................................................................................................................
>A0A8F8KP31_A
MFMTGRNTNTKCSPTDCCFGCFTMSLLVFVGCCVALYWLTHTYIREDCVILQMESCIFVSDSGTQRVHPFFEYTLLVQPVECDKMNTIVKSFGSDTIDFDHYHKNCTLYYEDQVAPQRVVECYWMEDDTNCDVTGTVPPMKSKITKDEPDDMRQIGWCIGFMVVSFLFVIVSFYAVIVRECGGYESCFTRMCKRKSYNSIN
................HHHHHHHHHHHHHHHHHHHHH.....................................................................................................................hhhhhhhhhhhhhhhhhhhhhhh........................
>A0A8F8KP37_A
MSFPPPQNVGTLNYLSDPSWDQPFVVATQCSTKNTPLITTAIMPGSTWATGWDYVLFADGCQQWSTPNNEYYDLTAYHSGLGEYTFSAGFRAGPTATVKMGKLVLGSTSTSTGTRVAALGNNQTMSGTDSVGIGNNNVVSGTNCLAVGNNCTASGSNNFAGGSGGSATGVGSNFAFGSQVTSGANNFALCQGRVSTSTTPTTVASNNSGCIGDGGQVIGSTKCYLIGADLNCKIDRSAACSAFNSGTNVDITSSSRCTIINGNQAALVGRTGSVLMTDGNTSSSNHISPGGDYIFQCRFNGGGVVNNNSYWFASDIIYNGVRMAYGANSWSPISSDSRLKTAVDEFEYEAILPCFERVPVYRYKYKTDDESYPLRTGFYADDFNSAFEGYVERQLNKDHPYSVEHPEESPIETYSFGDLSQVNFAGIRGLYAMIKKLNRIVMQQQRTIDELQSLGKIAQLNL
..............................................................................................................................................................................................................................................................................................................................................................................................................................................................................
>A0A8F8KP46_A
MCVSKQIVSPAKNAPIMSLVMDDLLGLSLMSYNDVFLTREKAMQLVAALDEWTDKIRDQPHILPMPAILKPVPMWTGKQIISLLIPKGVHLKKILNNASTGTAEEREKATMNNTLLIIDGNILSGKLDKKCLGNASESLVHVTFMEAGHERCATMIHDMQNVANRYLAARSYTIGIDDCEPTDETRTKIKERMEEVNQQVIKITADYKTQLDSINNSSASKRLKEEYCNHLKKAYENTVSFALNTARDDAGRLAQESFRHENKVKTMVTVGSKGSPINISQMAAVVGQIMVNGQRPQRPLPHYKPDDVHPSARGNVVHSFSDGLTAQEFFYHTMGGREGLIDTAVKVTQTGYMQRRIVKAEEDVYVSYDGTVRNAMGNIVQFIYGEDGLDGMRVRFQNLKYIESDDKQFSERCIWTGPLADDSVIQREKRQLLEDREFLRWYRMRCGTDSIPMPSNVYYLINKFKIEMKKHLIANKELTLDSELTLDELSNVRECIDMLNDVSQRLRVTRMEEEDERNVDALTLFRCHLRFLLCSKNLTRRYKFTPSILKVLLERIEKDVNMAAVCPGEMVGIVSAQSIGEPSTQMTLNTFHLAGISSRNVCLGVPRMRELINATDAPSTPSNLVIPEIPADIAGDEEKTLEYMDKLAQELSCRTLESLVIDMDVVHDPEQFTSSLFAAEKDPLQFYWDVLVPEEVDKSLPTFKHALRIAFNSESLEYCNLDLVTVAMAIEKFVVAEEIAPNHVPMVTEIPDAGNIIRVTFQQKSKRSKKAKVVTEKTKKRKRNEDDNDQPISEDQPQIEVFAKPKSVNRDKKEKEILERVKASLLASCTLKGINGIAKANRSQVYGQTRIDTDTGRLNISKGWVIDTEGINMSALLNHPKIKPVQVESNHPMEVLRVYGISAARLCLIREIKMVLSFDGSYVNYRHISLLADVMTHRGYIMPITRFGVNRLANGVLMRCSFEQTLDELAEAAVFGEVDNIMGPSENVMVGKRASLGTGLCSILPGEAKPTTPLRKYRASKATQPQWDSANLSSQLSALRDTLNSLMEDNMDVDKPAYVPQVINLDPNLPWLKFTPKE
......................................................................................................................................................................................................................................................................................................................................................................................................................................................................................................................................................................................................................................................................................................................................................................................................................................................................................................................................................................................................................................................................................................................
>A0A8F8KP50_A
MSKQVGCGCTAKGRKHLEEHGCKLQIVHKLRDMIDANEKIHGIQGKAANVMNILEILFFRQCGRSLFYTEPKFRAVVMMKLEEFKSRSDVGHIFEHFDLLAKQIIVALDAENKNTPNSKQ
........................................................................................................................
>A0A8F8KP59_A
MQNILEYSPMVPTGNQVTSDDSIEVEMECKGEVVYTPEMSMQPELRQCYAEYLQTKDKRKYYACVRDFIASKVRNMDADSAQMIIRGLGLSDKRNMTIRLCQSYSGSNRSIDVFHHILMPFFVVGGVGVMILKNKCGRTMAPTELYLSASALGFAGSIVSVVSNLLS
..............................................................................................................................................HHHHHHHHHHHHHHHHHHHHHH...
>A0A8F8KP60_A
MGNAPTGKTTWFAHCSSFAVPLEFGNRVIVKHGDPPAELEPEASENPHVYYVNEEKYNAWKQGIITSIIDEYNEKLHDDLNSANANLNNFVATIQPGLLTPLCFAVVPYDTVMKLTSVKWAFPPEETFKGEDMLFTVWPVIVKNEDGEGTQTKPSESEPKPTLVYTLYPLNLSMIPESYIDSETCDFKKQWMLFVKAHHEQLKPILSHKRNNGVFTFVVRSCMPEEDTTKFEGEHDVDI
...............................................................................................................................................................................................................................................
>A0A8F8KP70_A
MDTVAKVKEIFNSHIVPLLKAKKDKKKTFDGNLVWSNNDRSVIWYSSDQVFIHVNKDMVEIVFEGKPIQYTPNTITESIPQKLQTWLETLRERLTQDDLANVDQTICTSQHLLNQYYSTFGMQAVQPQVGASDNGVGFTFKLGNATLLGEAIGETLNFETMDGSLELSGLVGTVTPLAIKYMESQLKK
............................................................................................................................................................................................
>A0A8F8KP71_A
MPQTVPAKKVVSTTKSSVTKATTSTAKTKRTFMVVTPFVVQKKVQPQKFHLTKVRYEEKDPGDAARKEANRRYRSDKSTEPQKVYKLYARVYIYDRARASIRVYKIVDQQILTKELRINDRSTHQKKILQTTMKFEGQYPIDRQRMNDPKRGNDVIYTGPMKHNVRKGGAAKISAKNSCKSGPCKNSIGSKVKVEVKSNTNQVAKKPVTNQVRIKSEPK
...........................................................................................................................................................................................................................
>A0A8F8KP82_A
MTTHLKNWQNSCAVDCIFMTMLDGQPDYYRSRMVGDKVPDINAACLDAARVNLNAQALQTAMNETMDIIDGKNTQTDKCINLRNLLNKCDKFVYEKDAGSGTYVISSAVDVYENLAKMYHMEVHGIKDLLHLPTVCGIEWMSTGRRPYNLRDVNSDVLVIHNELRLHSDDNIPTDSAMHWIGPTLLDGKYELYGAVSNIRGAHFVSRYIDRRGKWVFSDDLNPRKVDIPDLDKYPALREELLKWGGKSTMYKSEETPVLWFYRKTNKNPSAFVPSTITQEELFTLLHPLTQRQDGRYRNALINFTVNNLLAPIVDIKSGLFGHIRAMFLPTPNANYMHHLQAIHGELVAIGGVTRNNFMNKVMGAFAFFANSEYKVALPSGHVVHRSQFVIDIAPEERLTEIESSAIFLSNTLINRIKAEKDVSEGMQHMNDLRLTKSWCTFTFDNETLTAKVRSGNSVIIVNNYSSRPESNVQSINRPDMGIDAKDPTVVLSGINVRNAADEKQTKMLRLVQRMTDDIANTVKRFGADPPRWSNDNDKVIVLKGNGLIDDATKTKLVALRQQIQNSGGQLIRVMLYIGRRLYIFCSNILDCDWVYVFDMTDRGNLSDTMKDYITGAIDNVASILFPDRWIEASYRISPPSLSRPVAAPEQQFGLAAIILSMVRQAASLYSIDLYLSEKMEKLTESDASTTVVSGFNNIENHVRNLSNLVTSIDLSVNPATKAPLLPTEKWWDFVPASVNVNFLVDLCKKLKPNATCDREKNAAEILQTLMQ
....................................................................................................................................................................................................................................................................................................................................................................................................................................................................................................................................................................................................................................................................................................................................................................................................
>A0A8F8KP83_A
MIIPFEVLHLIVSKYDAERKSTQEVLRWMEQQDAPDFLPNQTTFCGIGHLGQKNRRATANGFKILKSAVGRKVENMALCNDYLHRLTQQ
.........................................................................................
>A0A8F8KP91_A
MEKLANIIYDSSVFHITMSNPNGIDLAKVEEIFSHPYNVYGAPYMPPQPYDCGQPGLIADATQQYSVPMLNQETTQYVTIRPKTTSSVTIRPPIDRTRTADTSTSSSQITSRSYSGGSGNTYDHYDDDDDHDHHHHRRRRWWGPNYYYVPNPWVDSYYPTYPYDPAMNNTVREALLYKCMWDGDGNPGLCDHVFATEAFLSTPWYKPWAWDWRYPIRGWW
SSSSSSSSSSSSSSSSSSS.........................................................................................................................................................................................................
>A0A8F8KP95_A
MGFWRIYYRVGSFVGACTVTSNLSSPWWVPKKHQVLDRKKIIESPLLFTSICLTKGLFFGALWPAVVVKLAVDPWSVVAPGSGLKKLAEEIDKKGNDY
..................................................................................................
>A0A8F8KP99_A
MGKQAIGTPTLNTAFRTDTISYQLWYPQSPLVTTRAGKYLMHNETLAAGQNVVFAIASWTGYNQDDSTMINQSAIDRGLFRSFIRRSIYVDTKKQPSNSFETFEKPNPNEVVGMKHGNYDKLDEDGFVAPGTYIQENDVIVGKTQPPPASVTKQAKNKYRGSTLETLETGAVEKDNEEQDEETKKSCKSILHTGKPAYVENVVVGNTPQGGKYGRVTTIETHIPAISDKFSSRHGQKGTMGMAYPQHDMPFSADGISPDVIMNPHGLTSRMTIGQLKEGIFGMIAALSGKIVDGTPFYEYYGIDTRGKTESEVDEMLFSPKLKPGQTIMDATYDLLKSYGYERKGKQQLYDGRTGEPFECETFHCMVYYQALRHLGSEKKHARARGRRQTITKQPAEGRSRDGGLRFGEMERDAIIGHGASNLLVERLHYNSDPSEFYVCDSCGSIGVGEAFVDENGSEYTLARCTYCVHSNMKLCRAPNALKSLFQELGGGNINSSIWV
....................................................................................................................................................................................................................................................................................................................................................................................................................................................................................................................
>A0A8F8KPA6_A
MKRVWSKVEDTVVVHAYPINKRRKINVIDGKPEKPTPQFPFAPLNSDVWSVILSHIDSCQATILRLVSKYFTREQFMVQCVRSTGTRYYKHYNFVTKEALVGTGDGEFIRRLPIALTPERLKYIMRESLKRDELFPLFRWTIRQGVGIPKSIADYIIEEGSDDAFKWLLRRPPGLYWKNLSDLLRMSIVHRRLDRYTYIWENSRGNIQATARIVQIMCVWGVDLNSMVHAISKRKDYHLDFGFKHFMYGLYRCMMQDKEELFDRIMEEIKSESEDWQTQLEVFLSIDFGDFNPLCGALFHGHLKYAEKLLPYAPASTFATLVGIAAISAKNNVAILRRLLSLFQERGGVSSDVNFSNTTYVQKAEARHPENFAFLRRQGIPIEIRYANFE
......................................................................................................................................................................................................................................................................................................................................................................................................
>A0A8F8KPB3_A
MFPPNNIQMSSIRDHPWYQRALPKLTCKCTFCKDAFEMDVKEPEYIHTMAGTRISILGSGDDLLYFTLNGTMVPLDTIRDSVDTVPQLTVDEKQTTTNTGLDQLTNRLDTLLF
.................................................................................................................
>A0A8F8KPB4_A
MFANNRFAVVDATVSEQNAYTLFPGYDMYTFAIFDNNLTKDKFLITLATPLYIVTFGANGAVSESHYDGKISDLLLKAGYEDPNVLLKCRRNNIQKNKSKPPTSCETRFATIATPSDLVDYNQSKLGLLQSFAITEHLDSWPSIVMRLMTSSTFSCVLFSSNIGRRITWDSARSSLKVQTKDDQLFFDKFTSFCSYVNTVQGTIDKVSIETASYEILIHTVPPVILDVDSIKNSAGIYTYYKFDRHIPLWDQVQQTFFSQQPDDKLLGIAKYKDIHIPIYAIPSSRAINVPKAWCSSESTYECLEVKYKEYEGDKIVNLDRLSGDGGCAAYRKNDIGAGTLLLELAKDLARYVLQATKLELDDLSTVECKDDKYTSVSLPLVSYLKKQKTWYETKDIKPTENHKYERVKRVLETKMEHLKTSIHLLQLDMNENADKNLSEFDFILAALDSSVSALALQANLVKFVFNMIFFLDMNMSDSFMSIVDMQWAKDTDNFGASDFWYDNEEEEEPTPGTIRSDALALTKYIVEPVNLHRILASILIPNAANITSFDQLMVGLQSVNFDHIQTIDSLAQRYGPITASLILFIYTCLMEMYYSNEPNEYYEFKNTFTRVGQLSKAFRDEHVDMLSRIEQYPNDEDTMRQFLASLYDEGCKSIFIPMKKFLVDNFGYAHILFFDRFITSAWDITSDEKRNDLKRKNSDEVSEEQPTKYGKFDLTPFMMDD
..................................................................................................................................................................................................................................................................................................................................................................................................................................................................................................................................................................................................................................................................................................................................................
>A0A8F8KPB7_A
MELAPTLYHFDINGTIIGTDSTNIGETIHDAALEGLARSMTWLLNGDSALPHHETYYEHIKKYDTEGYKNRIANLLGNHPHLKPKYDLLCDAYKKGLFESFLHFLETTIVGKPDQVVIFRTFGHDGNQVLQLLKCDNRFEHLNTIILEDLTNIPSILNAKQHQLILYQDDYETWNNANRNPLFGKVIKSIDGWNQCGFDDNRCMVAEGNIETVRIFKVNTFEAAIDKFYFINLMST
............................................................................................................................................................................................................................................
>A0A8F8KPC1_A
MSNDNVPKLTVQCVKMILRKDDLDQMAKEVLGDTSKMYLYAFDSFPLDVNLYEVMDSLKIIEANNETDFLRKLIKLDGDFLEMVAWSRGDDFVNQEVYDMYMNLIKQESEVEKLVDSASKCIDRNLFYTTIQALKTKTDAELQ
...............................................................................................................................................
>A0A8F8KPC4_A
MHQTDPTQAPLAILSSSSSDDNNYGWEENPNFTPIQAKLFYQVNMLTSLNTAADIQASQFVIHRFFSNGTLIGAMAVTTHPIVRQVCQPLDFDSEGRLSTEPQQVSLLDVPYIDCDWMHPLANNVGFTLSRILWPVHMNVGGDHIPELPFTLIRCPLVPSILQNFFLIGFQPAIEREDGVIEVAKFSTTDLMGLTTEHLLHSVLEHSYPSFGSRVMEYFSTQLKLPAQTPTTVLLFNADKTL
..................................................................................................................................................................................................................................................
>A0A8F8KPC5_A
MENAKNTIQNLPWKKIAIGTGIGLTGVLIGMYAFNRCAKQGGQQQQQKGQQAAAAQQKQVATSQQKQGGQQKQAAAQQQVAAQQKVGGQQQVTGTQQPPASQQKQVPAQQNPQHQQMTTDDQPPPLEQIGQMEYHNWNAGNRPANLGHGYTDVSNYYRYNPTGQELPSLHQQESRLMNDGYGTAQFIHEEGEDEMKIGEMKIGNQAQPRNVTGINAVVMDASLDINPVIRPTGESAPGQMDNFWQNEGPLNFQEQQL
.................................................................................................................................................................................................................................................................
>A0A8F8KPD1_A
MYQRYLTIVKEWFAEDLDQLRRKIFIDGCTKDQVIMSSAAPESDVEVIYTVFMQGNKPAHRGTWNPTTDNLLITAMDKWGRLKDKVRRFWHLIASCVPPMCSKQCRERWNNQLDPKLDKSEWTKEDEARLFQLVDEFGHSWSLIQRNYYPTRSSNFVKNQYYRIIRQGLPKKKKRSKRDTRSKDSDPEYSEGENDDIEMDIFSDVEEDSHSGSAPSSSHSSTTERKYATRSGSKPVKKFEARTESIEEQSPQPSPQKRKLTAPLIDEDPRPQKRQRVTIDDPMFCSIINEELQGLEKSFLDITIDINPSFNMTLITTNYIDLTAC
.....................................................................................................................................................................................................................................................................................................................................
>A0A8F8KPD2_A
MSNAKFVEVAKAKVMTTEEMFMRSQRPYACWSDKDDYCFTLRLANGDIKIGDEVWAETSALIPPNELKRINGTKVYLGSVDKINLRYDDMPSMYAKPSDETETNEAVTVNVVFESIKHPHYPLSVIFDKWMCINLLIFRSSS
..............................................................................................................................................
>A0A8F8KPD3_A
MQQIQYLVHSYSEPNAPSLVHGYTATEEDAKTQLQVVARSAFKEATKQHLALKNLADKDVEILSFEHYEALAKCTDPHSTYFLAGHCLVYADEKHTTIELIKWSVESKWRYFRYVTTEGPALVRVFSVLNGSQQSGLTITLPVVASETVKVESENNSIPTPPPPPAVGKQLSSVKKPSSNRLVTAESNINTPSPLPSQPGQPLTPELLARVAARRNFLENSRIELPEPTPSAQPNV
............................................................................................................................................................................................................................................
>A0A8F8KPE0_A
MDDVNWLTDVLPLEVLHQVIPYCAIELYQVSTFIRGYIIDNMLLFEDRRVKHVKIPVQRWLTGSKHHILHSMGITLKDDIQKLTLLEWSIVTESTDLLKMIMTIPQTNLCAQHSRAVKLAIEHDKVDALKIISGHKTFNNAMTVDKVAMTNLLRLCEYDTFVAVFEDTRVKPTPEHWMALMDKSTNLDQQKMKMRYLLTVYDRYNTPFGLDITLNQMARLGTELREELVKRPYFMVSSYQNAFLKAINCQFKQTLNANGRYTQVIQSIVTHPQFSWINTNASTIVSILHEAHTANKQVGKIVLESINPEVINIPQLLLESTRYYQPLLPVFEKQFPDHFDFVTHDELNAILESPTYRHDHTSQWTAIDFWSRRGFMPSPSVIASLARYHTIQSLIEKETFPAKPVMAVIKARKWESSILVQNLIAILNHSTISTNEDILPFVEFLILSPERSHLSVLKSLVQNNIFDPTWNNYYYVKMVWQIDTNYGYEKFAVMTESKSMKRAFMQKDILYDEINQTISFRVHPKRTK
................................................................................................................................................................................................................................................................................................................................................................................................................................................................................................................................................
>A0A8F8KPE1_A
MKRKGQYKEREVSKRRKIGDNHYTSPFDDDDNEPETSEVFCEEPSLETGSADYEDLSENNEEQYDDEQDGEESEEEDPFCNICGDELEEDSRVCPNCAKVLVPKTSFACDMTNFDDLPQHMNMAPEVWRIIFTFGDHKSYITPKPKYDAPQWIWHLVLVCKAFYALVSTQYTFPRRVHVYWASKLNIKMTEVAMTHPNWRGGFLYLEPTDEAAVINCSMNTYESEVSQERLDFVLHLLEKGYKFSPKMLGKTEGHPVWGPIIQKYLAKGQMVPISYIQEREEQMRAMWKK
..................................................................................................................................................................................................................................................................................................
>A0A8F8KPE3_A
MSHSSPKQIDNAIQRYVVSFLKPSSDKSSQPTRCSLFENSATDSWAIGDINGNLGSTEEQWKCFIIGLVLKMRKSMSVIDLENRIKNWSVFHTIPSFCPYDVQKIQEDVKRLSLEPLTQSDVNQWEKDIVNLMVDKVGREQFEQWVADFLMDSTDVKYSCYRASSVLFSGTTMRLPIKRQNWTHLVSSFAVDVVKNRMADRGQKHRHRDRVAVKKHHWSLANKNVSVSQVIHEVVVPFEVTSALSGTYSMIELTKVLNAFNVPERTIHFEPKLMAKINDAKHYKNASRLCALVAILHYFMDELTAENQWIRNSSLSIPSPAVHHSLSDHFQIRLTPAKRTFSDETSDYPLTNKRPRVSVVNRNKTPQT
................................................................................................................................................................................................................................................................................................................................................................................
>A0A8F8KPE9_A
MCDEVLENEHADEYIRNRINVNRGPVYWRTKDESFADLEKQDLEMGNCIDDEQEDEWDLVDVNFTIPEVEHYVFPLPVGYNVKGIVLKLDYDSATTINEVLESTVVHLSTANNYDAFSLWVLAVFKSALGIKIAMDENGFLLVPLYLTERYPNHVLPVVRHSNRISVYTKGKASFVGISYKTQPLYHASSFLNFSVFTPFKALKFSFGTESAIFNRTFCNDPILGFVVPYTNKTAHLSKATLTCHPNLGDSEGKEIVIRFELHENIHLVRQQGKPLFYIFGFSGIFNSVNRFLQWLSRERFTAHTIEDGIDESTTRHLLRDVGEMHCFNHIRVDHMFVTIENETLESSGHLEYDGTLYSIHVSPMVNNNGDFVARYSC
..........................................................................................................................................................................................................................................................................................................................................................................................
>A0A8F8KPF1_A
MATIYTFHSHYQFIGDNEQKQFELVEYFFKSFAQSQNWSAANRCTYIYTAGLMLRKAPKDKIKTLIDTYVTKFPEWMCAATLWYANLPESRPTLGKLMKAAPYKLYRITAKFYDRRAAPSDSSLNELPISNGEVAVQQVTELFARWFIEGDKSSLQKVLDEKIGLAAKPHVEEILTQMDRLAAENKEDMVGVYTLRTAKQTSVVPESVDILLEAIKYDTFLKELLRKWLKQ
.......................................................................................................................................................................................................................................
>A0A8F8KPF4_A
MSTESGVFVYGPHKRAPKKLVSTNIQTAQEKVAKTISSLLKSGINCPHLLLHGPRGCGKTTVLRMALRHAYGSEMDMCQTYQIEGDRVKIPTTLARTSRTLEWVIDSGIDGKESSYMESQRETAMQAMALMAQSCKVNGLIGTSERRVQFFIIRRFDRLFPETLAALRQALEMDADRRKVIAITSSPDFLPDAIRSRFFLIRVPSPKPTEYLSSNATQVIMAQNEMLRATADVYNSQRNPRYWLAMDHTGGEKPGWLELWTSSLDNIFAFKKGLTIGIVHLCQKRIFNLLSYGIDGETLMYAGLEHVIRESQTRIPAQTFSKWLLILNKITRKVNIRARACGDSFSSLFHLLYFFFSIAEEWKSLNV
...............................................................................................................................................................................................................................................................................................................................................................................
>A0A8F8KPG2_A
MWSKLSFARQSLSRLSIRCSSSQPERWYDSLPTIVQEAKLKQEQHQEKCFQDSIVWLDKQISSVESPLAKAIVQKAKSGERSLMFYYADIPVATFFNPQSMNKNIVDVMNAKYKDRFKFADYSSPNSSRYFTISW
.......................................................................................................................................
>A0A8F8KPG3_A
MAQQRNLAVIQRLVEDAPSLFSNAASLVSPPMNLATGKMMHDLNVYRLLLQLKEYCSGCPFLVTAKGLPSLSKTQVIDCLCSIEPILAPVILKFCDEYPIKLDRVDKPKPKVLVYDDAVFLHVLQPRSMGDGGDNELQQNSMQYRWIKYFPVGICRSTLGGCSFKLHQYLKQNLRRFACPASIKETLWEFMDYAVFVMDRFYDPLPRDMEGPNLPSCCKKITYYDPDEDSMDVDQSVFNEKVECSNELDETSSYTNLITLLANILKKQMQILGLKWREPKARKRSKLPATERQRESIQKKMLLYWTIVRVMTIICYVTGEPFTAEITQTIEIVCNVEESLANLREKVNQDEDSALSVLRTCSPIARQVDKLANWFLLGVNHEYTRRQATALLCIKRFSPGTEDIPAIRFCIRKVFPSTYLY
.....................................................................................................................................................................................................................................................................................................................................................................................................................................
>A0A8F8KPG4_A
MQIPRELHRTILSKLPTFMLVRLQGTLISHERFIEMLSSRIHRPISVKNNISNVLRQYVYHIMFQVDPDDAHHMLGYARIFGGGFRQKLEACIKGEEDYSVIQYRTMGIKHALKKFRQKDYFRWIMFDFGIVTSKSADFLPTMFSEDFLAVVASLLEKQVPAKLKLYLDDKCCDGYTFYLHDTKGKHEYSFDIDRDTNKVIKQDVSTFTKLIQYVRQ
.........................................................................................................................................................................................................................
>A0A8F8KPH0_A
MNVEQSINEIINNCRCKEPKRTQRVNQHGADICYVIGCMKHKRVVYEFGGCFCTQHINVIRAIRHNIKESTNYNDEWYWRSREIYIRKDVDMGHVKRVSVCLYMKDKGEL
..............................................................................................................
>A0A8F8KPH3_A
MSFQYKTIHNLIEALRNQQPDLAFEVPYSLEKINVKFVPKAGFKWDQKPNTVQWDSEEFNNLNITGKRTDSGSCATVGELLAMLQKFALDHQGKAYSITCQQKLLDDDIVGTRPYFKVNDIPWEKTTLVDAHIAANEVVEHLNSMLGSSPWDHATNGSAFEFVQAYVKNHPKVPTGLTFSVYLVPNGLVDKTMCGYKVFASLSAAKKHIVAIEKDRIQIGTTIVNILNSAKLFVPISEKTPNVLVFNTALVDEVKNKMAEVDKQLANLSM
..............................................................................................................................................................................................................................................................................
>A0A8F8KPH5_A
MSRKGQSRNNSGVADDDWDVTEADSLSDPLTDWDFGNLDVAETAPRRTGSGADRYSMEDQNAADNELAGEHSWESEFGSHPGPSNQGNGQRMNPRVTQPPMPQARNQQPTMASYQQFPPSSSAPPMMAYPGNDRNGRQTASQPIQGRPQVHSGAPMGQQPGMRPGYPAHGQAQQQTRPMYPTGTYTQPMHPHQQQRPMGQMPPQQRPMGQIPPQQQRPMGQMHPQQHMMPAQGQPRQNPQMGRGRSGTFLPQSEFNNGTYHRAQGY
..........................................................................................................................................................................................................................................................................
>A0A8F8KPI0_A
MYNYGSQEWQGKAAQQETRERLERENLNRRLYGNNEGVYMPKDEVGPLAIIQMVGGLFIIPIGITIIIAGRAKHILWDTPINAMLPKNYDDNNPDHRQCKVEKAMFLIKCYVTMLLSYLGYKGVFLLTNRLLILMRTLKKR
..............................................HHHHHHHHHHHHHHHHHHHHHHHHHH.............................hhhhhhhhhhhhhhhhhhhhhhhhhh..............
>A0A8F8KPI5_A
MSESPNHDLPDDFVRFVLGSILRPSMQTIQVTLNENGEPSFDEHSPEHRCDNPNCLVHRLLNKSGVTSTIPEKNEVKPFIDERDTVGLQQWCQDVTKVNQVYGATTPLIYAMKTQWIEGMEILLTNSASPNYCKDKSLPPLFIASSENMLLPLVTLIKYNATIDAEVSTKFCKTPINVLEFLCFANGSTSDRNNPIATFTYLINLIASTNQYDHLLWKVDSERKNILHICAITDTMPFLVQLLHVMKSKNPMKTKEYINMFSKKGYTPLHLAVKRDDALVSVFCGNGANVDARMPTADASTPSELTQDKDIKTVLNAYRIIQRSQEVPPLVEAMEDLEQ
...................................................................................................................................................................................................................................................................................................................................................
>A0A8F8KPJ1_A
MKEILEDSSTGEERYEAHCVEIWAESEDEADHLVEWCKEKQGLRAHAYESSKSGWRYDTRPYYVRVEWYDDD
........................................................................
>A0A8F8KPJ4_A
MSFITTGTIHEIPEDVVCIILKKIDHPHHLSTLTLVHEIWLRIILRIRGSFKDGWVTFVAQYAFPYNVVNRIRLIVSLGCKLYPNDCLHALRTCYSSEFAKYLHDVDPTKCDKDTRIPATSIMEHAVKHGDIDMMEYIANKNQLDMSYYTFMAAEYGRLNVLKMLVAKDLFQRDSWAITVASQNGHYDCAVYAHDNGCIVDDIVLSTSITRGYEDVFDFVLDKVSIKALERGCRLAIQHCRPRMFRKLISKLNPTKEFGNELLESAAKHGTLSIVQLLYGMGYTINKNVCNLRWMYWGMYDDRTVEFLHTYANLCTCGGRASITYPDFFKSQHGPDIL
..................................................................................................................................................................................................................................................................................................................................................
>A0A8F8KPK1_A
MQRERQAVNDLLCSISSLFPEFKVSICKFETHKCPDNFSALAHLWVKYLDTEFVHIELEHKWGDSNMYVQLYTKGRHCTDIKKIDALREMITNRIKNTLQYKVVELEQLVLSGAPMTISQLN
..........................................................................................................................
>A0A8F8KPK2_A
MNNLLKGLSFEATKAAPAKKKSAAKKAASSATPYVTSGVISLDTSTLMKKAARDPNSGPPKAPTPVVPVQQSNFVVVPKSSKVARFLPLTREEPVKKAKIDIVEEDETNNKCRAVQPVHLPTFTGSPWMIYSTRLNALDPTIHRPMEMETLQSLSQEDAEYSVTGFSVVLVNMTFDAEATHTSVVTMYEKKKQVPDNKTKLYLPPLIANKPPQPSSNIQIYLQRNGQTIRVSNAEKFRGKLIHGSIIGVVITTIPDTTDCILESIVYPTFHIRDYLVPRTKRTIIARTKLQANTLNDEQWNEWSNNLIIETKNTCYSGLKPIVFLQDLFSTTRPSPKALSRLCGLVECCSAFASVILIPGWDDPTLKTFPQSPFNPVILRTTGINKVPVIYAPNPCANFKDEDENRYAWIEYDVLQLLHRLVFELPYGEVTKELAAEGWKMQLLSIEMMEKCITLLLHCKHLCPLTPMFTVGSGASDQQPDPLVIHEIPHHILVFGCPLDLMANQSTLTYQLDDSTAMNIDIMYVSQMK
.................................................................................................................................................................................................................................................................................................................................................................................................................................................................................................................................................
>A0A8F8KPL0_A
MSKLTDVEVGLRASDWTAYSSQVEKFAEFLSFDIKNDWIKSVRVMYGKDRCMRIFVIFNDKMINADKDMKSEIEQAFMDCKILVDDYDWNSCHRWMITKTKSQSIRMATFLAKYLEFEESQHQQWWNKICDGQDPLTL
..........................................................................................................................................
>A0A8F8KPL2_A
MKRLLESSDENNQLPTKRFCLSSHFQPPSNVTEWENDFSKQRSNLVSFIRASTNPSAPKLCLVAGPIGCGKTTIINQACAETGYRTKVLDAVKSPSFAQFRKDILGMLIPKSTLMAFNDSRSRGSNPNERVILWIHNLDKVAWVKTTKPNEWSSFWSAISCPKKRCCTAIMEVTYPSEDRINAPKDQEGVCWIEIDRPPVRTLTSILLRLNPNAEWAAIACSERSEGDIRKAIKQFKFLTNDDTNSSWQKRSTPDTPISKKAASSTLRSDPELWMRSVLTPLSRKEDQRTQLINRLSLYCTMAMGIGSTEGRNLSAISADVNRTVASDLLFKWTVDALKTSSVAPLPNEGDFKVSSGFHTLQRYRVNTRRLADQIRCQSILLHTDDKIIDHLTPESVIHTYLCPSIARYLISQVSNVTNDSPKVSEHLLRESLTRLGTCEIGFVLQCHVPESVRVKCASKYAHLKKRIAEMADSVSIY
..............................................................................................................................................................................................................................................................................................................................................................................................................................................................................................
>A0A8F8KPM0_A
MQATIPASPKPKCWADISDTSSSSEDSNFRSPFVYFEDVGRVSQYRSGFVTGNRSYLNIMPNWSVVKRAREAKVQPWCLIVGSQKTFQNFVHWINHSGLWDVFGEEGLVHLHSEEEYDDWIRIHNAYQL
.................................................................................................................................
>A0A8F8KPM2_A
MSAMNQNPLTEILAIPTERLNDPKFTQYMNEKRGNTSLILEPLALSDASKTDTLMPTNAAATNLFGTQGTTFDIEPYLTPPYFGLASSIFVFGVLTAFPGKSFTRIPDLDEPDNRRRDWLGIALTSSTVGISVWFLSSYLSLV
................................................................................hhhhhhhhhhhhhhhhhh....................HHHHHHHHHHHHHHHHHHHHHH...
>A0A8F8KPM7_A
MSGTTKFEEGMQCKETRKRFKKYLQASFCAELLDFWTALCKYNKKMKKSSPSYDKMYSMAFEIYNKYLTPHTRRKSQPRKTKDNKRFANISEDCIRAITKQLHDPEFVILDNLYNSACSEVTSQLQTKWTAYISTNTNKNTHSIYSLV
....................................................................................................................................................
>A0A8F8KPN3_A
MIFANIISQLLTLSTYALACWPKFLEFYRQNPYSVRAATLIFLWYVYSAVITIVSGLILSVISCFAFMQLYKCLLILRESPTIQNLPWEKAEPVFSTFKSIPEKKQAFVTKVLSIVRSKVPEIRE
.................................HHHHHHHHHHHHHHHHHHHHHHHHHHHHHHHHHHHHH.......................................................
>A0A8F8KPN9_A
MDTQADHRKEMSNAVYPIDKLFSVETEDERNIRQLYIIKTFLTDDKFTSRLKEHDQGNLVNYIAKRLQENNYDDHFVNRCSWFLHMLELTDDRSLSYYIDRFTTGIVE
............................................................................................................
>A0A8F8KPP3_A
MDTTPYCLTKLLPKEIVHLVGIKVNRIDSDLDAFASSLIEHYCIVKSQYLQYDIMKAELIERIRYVLDTVEGEILDAGEETYSYFTEHANDLQDILFCAKDWVDVDWRKGDADLNIHSDLEEFVTKMSGIKFDSEW
........................................................................................................................................
>A0A8F8KPQ0_A
MDMITVVDGEDYKLEVNLSRPCSPVTLEAIREYLVSNKHTTMFKYTGYWKYQFSVKTKPIVINGETFVITGFVGGTSDYIYKFSPEESTLFDDFNYAGGGSECPSDVYIEFCK
.................................................................................................................
>A0A8F8KPQ9_A
MSTESHSHIIPDYSVPNIYKDEYNIGYSLLIDKVIPFDFDLLVMDDADQTMAKLKVHRTVLQVSSGYFSSLLASNMAETTSNSCKVRVPGLTVEEQCKTLPRAIETLYSLQSNKPETLQDFACHLMMLDYFDFKGLAPFFKSFKFEKSDVIAPWIHDMVINQLKGSSTDEAIQSASQALYSIVTVLDNMMNSRKLLSPIPSYSLETMSKFRYNLFNNVVTMLIIVWMAGIECLTALKPILGATHRFCDSVLSVWSLDYEPNISHIANCLVTDSNGLLKHAIDRTLRKNMESWGLTKPFCNEIWTFAHRTAVNTYSTMQTIADGDKSSSKTKKTVSWDAVANNKLQALKSTISFDNGSGNEAFAFYGSGKIYTKMMEVIASEQPVSPKKQSK
.......................................................................................................................................................................................................................................................................................................................................................................................................
>A0A8F8KPR0_A
MSASNKYLICLSLMENMDMLSTKLDETITRTDSIISQVEKLCSTGRVRLTTYNSDVSKCDMHAKMNVEICQLPQSKYLAIGEALTSHITTPKKHDELITCFCRHVPPDHYSIVEYLNVATPSYIVAYTIMQFLSDKRYKVSFIKALLDDIGLDILPIILRD
.................................................................................................................................................................
>A0A8F8KPR8_A
MSSTEAYNKQVLATFMERLSSAIALGDQDIIMQIYNRIGALPKTTIIDFIKDTYNISPIADQLKPMKDDNGVPVEKMNINALAYWLVILHARYLKFKQNKSVVNVYDIENATSFAQLQSCAEEVLREFIDRVPALRRKHPKFMLLDRQVLEQSIWEYLKSQSAVPLDDGTFPYQCDESTIEMVIAKRGPRPELLLGQCGRQKLMEYATKNGITSVPGELSDHELATKITQFVAAKNLMVKPEINKETIFQEPKGFLTTEVVIPSTLKGNPFSFLFHRNRKNVTNKLGFE
.................................................................................................................................................................................................................................................................................................
>A0A8F8KPS0_A
MECTFRVDYPNTESSESEMMDSSSSSASEDYEEVSDSSSEESVSDNESSSESQEESSEESDQDEDDQEPMEESEIDDTIDELYVQSVAILIHDVDYAGGDYCGKLIVPIKSIEAVISIPDDDGCCTPDEDGEYQYKILLRSGKELTTFCKCPPTAFRTYLFDVTTYYQKFAKRYGDDPYY
....................................................................................................................................................................................
>A0A8F8KPS8_A
MISFDLWKRIATKTNASSCNALRKTCHKLNDHLVGIHREVLVQQALQTGGTILSVTSTECLSIEERMITERLKDVLEPDIQLDSKVFLRRLLFMVNIGHLMVIHRRLQRVVSCMPYQSKNINCAPNANEMIPDSSMERVRSCKVTFDSGSCERRKLSLETLATKLQSRIELLKTAHSFV
...................................................................................................................................................................................
>A0A8F8KPT8_A
MAFFEPVGDNTPFSSLQDYDVSDRILFHIGNIGQDGSVQDIALTEGFGCFDWTGQKIYAYITSGLHWDIFNLPKDQLMHERLWTTTTLPILDHQGKKVKLTIRTTTEGVPLFYVQPETQNGIHAFFDDTKKILPYDIMYFKHETGTRICRLKLKPKQWMMRVRRTDEQPGRYFDTTTLVLTNWEDEDIKYKVTIDAEFNDGKQDLTEIPVIDMDGNKTWLKLLPTGFFAVKGINEKEWEVTNRVVCLGPNRNEFILYCISQDESLRYLKFNPFDELLQ
......................................................................................................................................................................................................................................................................................
>A0A8F8KPU4_A
MSNDDNYGRGGNYHQNPIQVQDRSETVEVSFRPNVTNAHIENVWSSRRDTSNTRYTSSNFKIYTSVPYKMVTRIDLIGARIPVDTSMDPKKSVYLFIKAQGQDLSNIQFAKPFEASRSKDEAKDVFSLDGCFAQFFMKTDPIFYEDVSNQPTITYNFQQPLGTLTTFDVRLVVEPTDPTAKAKEDFYVAPGEDIRLVFRILSQN
............................................................................................................................................................................................................
>A0A8F8KPU6_A
MGKRKNGVTTRAKSSKRPNKRQKITHQTSPEKFVLNPTTCPEILTNILKYASVIDLYPASLVCKQWHETVKGQSPNLPHFRNIQISSNQKTVDHLRNIIQSTRLQAAIMEETKSKHTCHLRIFTDNGLYIEKKCDVHPSIRLLRDFYSNGTIVSVVLHVREDGELLAYLAAAGVRKTDKVLSTERFTLHNMDTPNLIHHDWSDRRLVGPSRFLIDGKYLLFFAEDGAQVYDLELDSPHASYSASANIKITSVSNPGCGQVKICIRDDDEFEDNQFVWYLVNNTETGILMSPKMAAKECKDFESFEVTCEAGFSYATPAHLATLCCWNADSALLNDHLECFRASLPDNTRERTDLVKLASRLDRTEHLNEVLNVVHNDVVLSKYEEICAEAFKEAITYHSMGCIDILINNPVIQRKKDYGSFASTAVRADNLETLLALEHDGFYVPPAVCDAAHSGSIKCLKHLVEVLHQAIEPRALVNACNHIQCLQYLIDECGGKDDESLLEHACKNGNVKVLEYLHQRGHKLTDRLIYWSAKLVKVDCLRYVVEHGCEWPTQSEVDKYDENSEDSE
........................................................................................................................................................................................................................................................................................................................................................................................................................................................................................................................................................................................
>A0A8F8KPV4_A
MNSARYPTYAINLILSTPWDQFSGMDIMDETLRNVKSLLPQGLISIIYSETDPYSPEKHELLQNHLSAISPMLMHGNNRFHATMSVLQSIRHYVQPVKKECDHLKERLSDTKMVLDSCNKDVETLKRYEQNLVTLASRATPPVTPTIQRTAPKDNNRPLNNNNPFSPQVQHSKNLGSQLTAPRMAKTPPMTKRSGLNTSTPSSNPFANVTRNNVSNNYNINNPPPFMPTPDSPPSHSEYPPAMPANIPSPNTAKKRDRDFERRAEYGNQTHEFQPADEQAKPKKQKTVPVSLHLSLDNFRK
.............................................................................................................................................................................................................................................................................................................
>A0A8F8KPW1_A
MDFIGENTEPTFVEWHVIPQVVVSADRHFTTLVRLVSTGRTSTEKTKRGYKWVTNPKMGQDKTGANGKTVRSPFVVDAMSATMGEPIYKALGLEMPAGARSGPDAVSLSEDLVLPVDPS
.......................................................................................................................
>A0A8F8KPW7_A
MSSKKELETLKNELGTCAIPKTMPKYFPLFFKYLSAYKEQSCIKYAKLAKKYWQEFAEMGKPRKPRTSKRKREEEDAGPEKKKAKTEMEEQIADIAQRSMSSPVSAIPISEEKKEAITTYRERIYEKLAEHQLYPEGELAKEMSELFSLIDDLVTGSNEGSQQNTSPEPDDENEENEEEDD
.....................................................................................................................................................................................
>A0A8F8KPX1_A
MQQEFDELFADYSHRFETMRPAGTERDDECNFIPNNELPDPFEELTEYQARKQAIWCKYMAQAIKTKKIVSSVMLALEPKTAEEFAVLPSLLGHILEHTVRFNLPIEFQVCMLAFKKYLKAQVTEEALFAALTVKRERAADVKEKPGPNASIAQECYEGLCASLLEKSIGMIASNGQVYYYGSEQVDNLIKRAATHLSKPTHKKTALPTKKAALKSKPSYEGMIRLRVLRRMFPALLNKPVITTDFMSALNKLVL
...............................................................................................................................................................................................................................................................
>A0A8F8KPY6_A
MEVETVDVTDIPTKKCSRCNAIKNTCDFYKDKYAKDGYKNKCKQCHDMIAAQSKAKKKAASVPKPRKPLIVDGRKLCPGCKITKPVCDYAKDSSSRFGFQTRCKSCQGILSKQTKNRNRLHWQTTACTTSGPRKCTICHETKDTAEFRRDNSRKDGYGSHCKPCGAVLAEKSRDKRRERWANNEVDRQGDKKCWKCGLTHSKTSFQLDSTQADGLSGKCKTCVKEQKSNGREIVRDWIKKNGPCQHCGEDDIDCLELDHIDPSEKDFAVSQILHYKRDTILEELTKVRVLCCFCHRIVTHQQRQMIKTGKSNATRIANQQINIAMKNKVGKCAKCDRALDQTDSKQYCAFDWDHLDPSTKTDDIASMVKGGYTTDQIRDEIAKCQLLCANCHTKRTKQQRKDGLINNRK
.........................................................................................................................................................................................................................................................................................................................................................................................................................
>A0A8F8KQ00_A
MNTSSVQSSRSCHWTECPSEIFAPESGSYKLWPFDKDSSMEERDNAMARLIVLGTVGTALYTRDSRVVVTGAGLLALLGIIGSTDNDKQKQQKQTAIQNNQQRLQQMASQVQPVSMDLSDVNVTAMGPIPVPVPEIPLYDCQAQQVAAPLPAETIDDFALQSANYLVGQMPEDEDNRDYNPYGNPNAYQTHYAVDGDLPKQPNEMDIHAQVLASSKMDIKKMFGKNGELDEGLFVTPLPDPTLHARPVFFPESYDEERPIWDNFNGTGNAYRQTM
...................................................................................................................................................................................................................................................................................
>A0A8F8KQ11_A
MWHAIEESLEHRVDPFDCRGWPWNIFACSSAGFMVDPLPRTFTTKTQGHNARWNIQTLAFTDPDGIPTLSEIRNAYLQLGHAVKDSSNASVLHSSTASIGIDELSITIEEFLAGLPMNVIQYLSVLHNSDDPLVHAHSLQKQSNLCGKSTQQLRTEDDFLRNCLGGDTKFPIFLSRWPGGKPHVDWLPMWQRLKNARHRLFTRFFGGLVRCILKISSRQHRKYKNRMVKARSSFINVLGDVIKKLAMMNTRGKKAQETDIILNFTKLHLPHGTHSCNWDFIRAIFDVTRVSLITRITITHNEPVWRREHPLSKHYNVMQEFLMQNEKLDPHPGVVTLTSLKEVNQMYHKFRRALTHIERDDYNPNRSHWKHVVRSLPAYGTGSRKTYFVFASSFK
...........................................................................................................................................................................................................................................................................................................................................................................................................
>A0A8F8KQ20_A
MAYPNSYQYYYPEQSSNTGLIVGLTVGALVLTGVGVGTYLYLNQETPSVQTNTQLDLQKPTEDAGPNPWDAQGEQEDSTLQSPREPQDPQAPSDEQIGVLKHSSGKCIHPYGGQVNAGNGTKLVYYSGCDGDALKFKMLANGSIQHVGSGRCVHPQGWFNNKSQDQLRPDNGTPLVLWDGCGADKNKFKIMDDGSLQHVPSGKCVHPISGFPNPKDNDDLVIWDGCGEPKTRVSFVPV
..................HHHHHHHHHHHH................................................................................................................................................................................................................
>A0A8F8KQ36_A
MSNLKKKIPTGTSIKGAVKSSSSQNVKPKSSSSTQEKASVPKAQSMVNLGDLARAKLYTYQLKPEQQTGKITGIASIIQRLIATPFLALSEMGSSAAEVTFDFEENKYAVQSADDCGPVFDDALSEKDVTVLKTLTPSMCENLGLFLTSIWKAKVAVQRVSEAEFSDSEEMQDEVDEVEEGEGEGEAAEGSDEEGEDIEFSEESDDGFNINDGIVMAINLF
.............................................................................................................................................................................................................................
>A0A8F8KQ48_A
MGNKQSHKKKPDHRPFVWRSDESLWVVGTKIYWEEEYAHHQKLVLGEPPKSLSPIATSHPDTFIIKKELMEAWIEHAKQKVVKRYFDRSLYTFEKIEQKEMNDFVFHRGMGQVTPPTLFAVFQKSDVLRLHSLDINQTFDFLPDDEPFMLMGFLVTKTIAMKGEKKRVGISEEHLIEEYKSVPRTSLFSIISVLPYDVTKIPKQYERSCHYVVRKWISFMRMHKCEELDDLMCHSHRHMVWKLFLSHFYKGEVGASTN
..................................................................................................................................................................................................................................................................
>A0A8F8KQ57_A
MSTPEQRGFDDQFDINASQTLRDGVTVACDNNGQCGNTVQDGFPYVEGTTMPCSYANCGIPDQPFEDQKSAMMQGGMQGHAAAQMADRMANGVIASGYEYFEDPYYMEAVEDGKVLAGSFPERHLVLQDDFNNDSIVPTMSKEPITQFEAADKFIASESALRNPMPVAGSKDALLAQQAASQTASYKKSMLIGGYLLGAGVVAVLGYYGYKKYKASKVERF
...........................................................................................................................................................................................hhhhhhhhhhhhhhhhhhhhh.............
>A0A8F8KQ69_A
MSDCYTLRDAMTALKKTLEQLLKDVWLVIQDQNGHAFAPLYQFVAMSFTPHMTPYNVNMITQVNEPVCLQAAIANFLANYSANEKPMDTLAIQRELEEIFSPCETFTPLQPHVPFQAHSSEINYQVPQDPTRLHEYFIANPSPYQAEFPTHPSVNVVARFVPTFTKDLISSMMTNEKPWFPKLM
........................................................................................................................................................................................
>A0A8F8KQ96_A
MQDQFLALLTAISTYPTQVAYSTIPVAETRKRQRDEPEKFTPSKKHKPAQLKYIVVIPDFDYLRRHSVELYALQTRSTHEKGFKFKLFIPEPVHEELVIRRNNQSESCKEALWHLDCYHRLCMDNNTSTHSVFRIWQHKELRYSAETFLACVKEIAPKFDQCDILVLTTHVDYISSYFSDPRIVVTDRVQNLVQM
...................................................................................................................................................................................................
>A0A8F8KQA5_A
MSQRLIVSPDSIIKGQVAIAPNAPEPSMMNMLSNASASNEPSIGTATAQSWLSRNKWKVGGAVAGAVGLGLLVMFFTGNKSDQSRLQQRVRRFSDNKSYLTLKSQSTDNADDWAFANALAVKYITKRGKERDYWACFRNDGIIEVLPCEPIDKARNSSSRLVIQLPSGDTEEIVFTDGAKKQTRMLEKIEMLIGKEGNPCDVSVVFQNDEPYFQVAPKDGGATVITQQIIYINSVGVPRYAKLVDPNVVQQMGKQRQEAVNKVLATQAQQQSRQTQQHQEPQEQYDEEDNPRWQLPNVQLDDSDNEPHPDDVDIDSAPM
........................................................HHHHHHHHH.hhhhhhhhh....................................................................................................................................................................................................................................................
>A0A8F8KQB1_A
MQSNSLKYDARRAQLIPMINKQKSGKRQIASGKKEGEPINLLVVPQGRKNRTNPQQGKSKSMIVGEDIQQFTMEIENNNNANRTTDPVTNSDESLDGGIIGTSLVKGKLSFDENSCFDLKGALVMNNILSLKKWTLHPELPFVLKAANEWVPITLENATTITLPNDNCDDRIKPFVWPSASEKKKPQPNSFIASRTGLYSLQVCLGVKSACMVPGAQGFGILSLRLKNIDTEKIIIQKDEIMFIGMDSWNVLLHVDQLFQIGDMFTFEIMTSKELVPMIARGTIQLALLQSDEEQ
.......................................................................................................................................................................................................................................................................................................
>A0A8F8KQC1_A
MEYDPYDTVLFDGNPKVQDTELPYDTQLQQISEDDTNQIQEKFDSQYDSNETAVRALDSILQFGMSLNLVRVRGCSPQFAMYALSVFGSGNSESPIASGCLTKETPCTHPIAIKILPRYNVHSDSDPGWVEVSYLKRANEELVSAKHTPHVAAYLASFECQGSILEHADLFFQSPMDKAVFMHMLQSMMKNDVGDTTIFVLLAERASHQSLTQVAKTVHRDYWVEYFRMIIFQVVWTIACFQQKFPGFRHNDIWSSNVLIADTPSTSALYRVSKEEQYMLIPGDSLPSNLSNHTARLWDFEYACSRDQQNDKVDGERNAMINNGNPYYDVHFFLNHLYSLLLKYSDNQIPSDLDAFFKRVIPRKFMGCGANKSNPSASTFVRNYRLTLESQDLARAEGLKTPMEILRDDFFRKYRQTRKPNLSSTDIYTLPQTQ
..................................................................................................................................................................................................................................................................................................................................................................................................................................................
>A0A8F8KQD1_A
MFPYDKHLNHKISVVICHVLCRAVIILLIIATMSKDPLLPVLKLNVSGRLFYIKTSLVMSKPDLPLAKMFNGQMERPYMLDDGFYYIESHPDCFESVLNCYRYGYLEKPDTVHNDLFVSEAIYWGLMDADVKDAVNQANHGPLDDYFGHQEGSPEWEDERPN
SSSSSSSSSSSSSS....................................................................................................................................................
>A0A8F8KQD8_A
MNDELFSIGSHIRPHLTNDEPLIAIPTKEVIDDLLAFDPTIEPSHRVVYPAGSLTTDQSPLINTINPEDIISSETAYLDKQSLDILHKKARLVVLQRNCMLLEKTQRLITTLWWKLVVQCQEAGLLADVNDPEFNSALQWESLSSQQSNINNAQRQFVDSLKEDVTIFQTIKKV
..............................................................................................................................................................................
>A0A8F8KQE0_A
MSNLSTIAISSAIAMPQPVRTGLTVWIFDSHKIFKIENASQLDDGTYTFSIPTKDFDFMLNHRDYIPVQVSEADMFLRRHSSAKIMSDIFLGRQIQLRICEDEQVAIDRFNEQPTVKERNEAKSLIC
...............................................................................................................................
>A0A8F8KQE8_A
MLTNLIVSSSNLLGLPALLACKNNSDRGMVAFTMIASILMHLSETKHALPGIHPFNLYAWHFLQLDRIMAVAAMYYFCSHLQHVSTYLIIIAFIGLLSMYLSEKIENGTVWFATFHCIWHLVAYHLMYLIVSQ
...HHHHHHHHHHHHHHHHH....hhhhhhhhhhhhhhhhhhh.................HHHHHHHHHHHHHHHHHHH.....hhhhhhhhhhhhhhhhhh..........HHHHHHHHHHHHHHHHHH...
>A0A8F8KQF9_A
MSSPQSVENNNEQHSFVAVTWYIDPHPDEYEASAETICRLLDTFHPDVVMMQNLDAKMVDLLTNNDSLKAHCYLLFPGPKKFDQNGKGCGFIVRQPCDPISIGTRKIKVTKTKDINCSFCRVKSTHETVFFLATASLSTTDPELRQQQYQVLLKHLNQENNVILGLSTFDDDTDSNNEYPLIVPLSSGWHDAWWNFDCPIARTHTVDAGNNVLVQNGTVARYDRMLYRMPARVKAMGFLGRKPMTNVRRSCPPSSHYALVVKWAYHTQTYEDFESDENDPKEFWSVCELNAVSKDSFYKGDDFTQPNQQPISEDQWDHKVTTADIKNMEKARTIFEIEKTVLDQHDDIDVKKTSDEEFVRSIIFSGAEGKTRSKDQPTSFSQAYQRLLNERSRLLQSLGPQPSGIRSFGQQTPQHTRDDQGSQQQNVLEDDNRQMETEEQVRSAVFGTSGENTDKQKMNQAEIDRLLMEREQDDQLFKSTQVPRM
.....................................................................................................................................................................................................................................................................................................................................................................................................................................................................................................
>A0A8F8KQH8_A
MGQFNSTNKASSNNQFIYYSNNKMKGVYKIGLTLWATYVVVGCFVAYTTINNKEVASIATFARDSARMVLQDTTYTQCNFDRDCGNGTCYNDNGEKYCKCNGNYISVDNGICNYHQIDKLTMFLVSFFVGFLGVDWFLAIVNPSVGLSAYAAVCFLCLGYSFLTHCRLVSSNSLL
SSSSSSSSSSSSSSSSSSSSSSSSSSSSSSSSSSSSSSSSSSSSSS...........................................................................hhhhh........HHHHH........HHHHHHHHHHHHHH..............
>A0A8F8KQK0_A
MDNFEKELYRFLSESTEDDWYEFPDLHLSIYGGTKKGCVRLILITIDTKKQNTGLFTLFHHHLEWAIRNRDDVSSVLFFNVIHDRLRDFLLNHDYIRSGKDWIKCNKPPK
..............................................................................................................
>A0A8F8KQK6_A
MGSNKFKNDNRVSSFTDITTTMIRGDIFVLLVSLCWVSYAVHQCINNDTCVRATIPFTFETPRTNISAAMVAMSLMLFDRNPVLNHFNRSFIMAAAMWFVASLWMFALIE
.....................HHHHHHHHHHHHHHHHHHHHHH..................hhhhhhhhhhhhhhh............HHHHHHHHHHHHHHHHHHH...
>A0A8F8KQL9_A
MNQYFEVLCSESPNRIMHCIDYAYGEKDRVSRHYNAMFPEAVRLTPLDMIDHRGDPIGDFSDLPTYLKYHPSQSSKYILIAAKNVMEAKQVKPNSELILVNIKNLSVNDTLTQTSDALAHLRLEVALLENRLRSTVTPIVARTTCAGKRDALRPMCMQCKQPVADYWEHYDEGGYWRCK
...................................................................................................................................................................................
>A0A8F8KQP8_A
MDQLASQFRTMSTRLYCYCGYCRDDRWYGKTENPAHKIKPVLPSPDIAQYYCNNCRVLQHAYVPHLSKYDHPGTVVDVMHTKRICFVCNKYQN
.............................................................................................
>A0A8F8KQQ3_A
MDTFLPTEIVKLIDYKVSRLVEDKKVDALILVVTHLFANRDEEWGSFTDVGNLKSVQMDWFVSSFTLVCLKRLCKRMKQQVAYGDGGRAGPFKGFHSAHYFTNLPTK
...........................................................................................................
>A0A8F8KQQ8_A
MELQIDRETLLKFKSIVQTSGKYEVAGTVTLDKGGSKVEDIGVTKNGNASEVRLPKDCIECFHTHPKPPNQGLISVPSGTDLLVAYRSKMGTRQWLATNQGLWVYWRRDATINPMMEFFVANNDVHPVTLNRLIVDWCMEQSITFKKYIQFVQTQFNIDVLYFAFPQS
........................................................................................................................................................................
>A0A8F8KQR4_A
MKQSYLDTICFDVYYHRIFPKIEEDDINVLADAYNSARKTIKEYRRLQTISYGVSRFDVLKKLRRLTVPNLVKYLKDISLRHSAILPLVLGVDAIPHFIVTDIDNKRIPEDAVHYKDTNIYSSPLLSNVNVFLIGGGSNVNWVKVKLVRKLCTLLGIPNEDIWVVTCRRICEPLSDLRHATWSNSLPYERINSYYEMINKPNCNAVITDDTMARPWTHNTFLKMHIQWKATKGPNAKYFYIYDDVKTFNVHHHGEIFENMLRSEDVMYAKLTIMDEHWSIMTHSTSLY
................................................................................................................................................................................................................................................................................................
>A0A8F8KQS6_A
MALSVQQQRLSIDTINFQDVSVSTRSTSVVQSSVYDTILSGVTTLSGATVLGLGTYSMDVTAGNVGAGAGQCVASADSAGNVLLRRIKAGTDVAVTSDSTTVLVNLAPTISRTNTTINGTLSTDTSSINTVSNCANASFSGEITLNTTFSPALSPNTIWTPLNKGDLMTFDDNGNVITHISTGQADGNVLTVDNASPTGLRWISSPSSTLNLETALPLTQANRIAYITDNTAFAGTPIPTAYASILTAGNARQPINFLQYNFVGAAGTRVSWADPRSAPGTTFNFSTTSLTYPSYCTVTGSLASSEPKVTITTSTGITGTGTSRMVMHDGSGSGATANSVIVDNGNSTNVPILATGASTNPVGIYFGTGNTPTYSDCHVKFTPNGTYGNLETWASQGSITVSGNPSTVFLSFKRIRRNDPNSASSGTIIDTWQVDIPTFRGLAGNAFNSEKIITPTGASLSYFSDTIPTSQMVYCPIIFGYSTDGVFSNISDKRSGSMGIGRNSSGDFVVVFRYNGSQYAFGTGYIHVYPTSVVVNALL
...........................................................................................................................................................................................................................................................................................................................................................................................................................................................................................................................................................
>A0A8F8KQT2_A
MTRQMLSDDVMIRIARKLSIEQRFICKHVSPWVNNVMEYSGTEIGYMSIFKTVFLLASHGHESPVIQKWAEKMLLQLEPNLPIGFHDVQLVLLFNQSIKRTLSDSALSYWKMNKQLDCDIFPFTAVAFNNDELVQSLDKETICRLSINQGNPRYLKYFDGFSVEDLKNGFVQVLQKRNITLVHSFMKIFGDKLKTLPQDAIKECWHTALWLDLETFKIIDYMANYPKISDERVLGSKLQEMSPAVFGHLKTRLTFRILLPIASYFPKTNGWDVYCWLYSKLPKSFPTNLHAVCQLVHGLLEQANIEALRWIIERYNLRSAIMQVCVIKTSIGHMLKSNMERHQIQECCMLMYGQTLEQVCSDFASLFGSIEWNYHKILERLPTSNNFWLLEYLHATKQISPESLVHVNESGRYKLTTYAILHKSLNIFEWLVEKGYPYTWTVLGAAVLSMDLHTIKAIYYRYFTTSQKDVPVMLLAATRGNVDIIHFLYQCGYVVDAKSMLIETIECCSITTAHYVFKMGNFSEDIHSSYRFFNGALYRVNAKVGRFAESFANWFERQVLPIFENTDYHYALSVSLAQLRDGTLKGKCTNGRLSCMAAIAKVYDPSALTTDKNYASKLAKKLRMENNWISEIIGPEATQAIKQWHSE
.......................................................................................................................................................................................................................................................................................................................................................................................................................................................................................................................................................................................................................................................................
>A0A8F8KQU1_A
MAYRVNKISCNAGTDTTQALTPLLVIYRSTGEAVAAAGSSNTIPTGYSFTVKAGMMDTNYSSGIEFIIKGYTLNGASGTKKVTFSFDNYTDTGVTLSNTLTANWELKISLRRMSGAKSADIHAICTHGTTVASTGNSAVALTNGFDADCTFAVRVSSANVNELYIRSAYAYIY
.............................................................................................................................................................................
>A0A8F8KQV0_A
MKICASSQIYWNIEQIFESQISTSHKRFNANFGQYSQYQNQLHHTMLKLLATIFGFVLLSSALATDYVSVSYCDVDQDGIQRNYVTNHCFDNSFTVSCNAAYSSVFLKDCQGNLLGTYKTGSCIDGSPVWAGKSVFITCDNFHPEAPNGWTADIVYPASTVNCDQNTEPVSSFFYASTCQNANRMGGNFTVAPCSADGITWYTCTSGCRCTPVGQTSHNSCYDNGQRAIRCGGVPIATPTASPVNVDVPMMQSSTSKILRDALLMTIIQVFLLWVLNL
SSSSSSSSSSSSSSSSSSSSSSSSSSSSSSSSSSSSSSSSSSSSSSSSSSSSSSSSSSSSSSS.......................................................................................................................................................................................................................
>A0A8F8KQV2_A
MDFKSKNQCIKLVGTHSALLKTRTNMKTASDNTLTLNIGGNGSNLIVVKTGAGSKRRETLNTLGLNVGGNGSNVVVVQTGSGGSK
.....................................................................................
>A0A8F8KQW3_A
MYLQRYQSFIKANLSQKPPCLPDAERFAKLHSWYKHLSPIGTVFYAYLQRGEQPRYDFDLSYTTKDQYLFHWHFVRAEDCGKVEISLDDEHMICGFSDDITVFLSKFPIVLNNNFGCGPLDHSNRYDEIERITTKIWDNLMKPVKIVPPTLRTRQSNPTFWGKQLLQHVRIFCTQAYEKRDHQTVKKFIEQTRIPDVDNDLMNRIASQRWEYYSIMGILQPEAVEALTDAIQQNRVGLIDFIEVFGDEGMVADGARKLMQKVMGEKASAFNYMSYYDFVDVK
..........................................................................................................................................................................................................................................................................................
>A0A8F8KQX2_A
MNGLVPQELISLIYAKADILSMVSYQGTILEFISTLDRFGKADFLKEESVVSSIVYACQRRMWLNVQYRINIETVDVFISEQHIVFDLASRNILAFVWLGIPSHGTLVYGCGKSFRGTGQKHVDDFIDEIIQRSK
.......................................................................................................................................
>A0A8F8KQX5_A
MSVNAVDIESFVITFDESDNVPISLKGKTIEFKVVRNTNGFTTGPMGIVTNDPLVFFNRKGYSHGPWCLSFTGDVKPGYQWRILLNTLGVKDQNLATYELAENDDPFFYDSWNTYKRGITRITVRQ
SSSSS.........................................................................................................................
>A0A8F8KQY1_A
MYQQPYYPPQPQYYPQESGSVLGPVLIGLGGLVVLGVGGYGLYTYLQPSVSENVTDTSGQDSQAQNTPQDTSQYTPQDTPQDTSSSSSTSNFPSGTFAVHAVEKPNLVFDVAGGVSKGGKLILFDANNGDNQRFSYDSNTKQIINPSSGLVLDVSGGVAKGNEVIVWDKGDGNNQKFDYETDSKRIRISGTDLCLNAAGSANSGNKIIAWDCNDDANAKFTMY
.....................HHHHHHHHHHHHHHHHH.........................................................................................................................................................................................
>A0A8F8KQY6_A
MSINPCASAPFFPNVFMIYRINRDPEPFLPKAYLSRHAIRMESENDYKNQYADKKEWMLFPLFSKDDEANERYVFAPQSLMANEIPDSRFTNSATCFDHWSQKVGTSFVTAKLRHEIVWVRKDGVVLDRVSSLDALYFRDNVYKQLRMIINKVSFIPTEIIRMIASKMTFSIYTNSIHQTKILSNICRSMVQYKH
...................................................................................................................................................................................................
>A0A8F8KQZ0_A
MSWYSLFPVELVLHVLDYTTPTTTINLARTCKKLYNHQKIDEIFNRDFNPIIQKIHFRAFRSNRLWLFPWDNANICGKKQYAAVMKNFRDHKKEMDKEMFKRLAWAIVEHPLDTLVELYGGTVGAFLASYLGGTLIQTASVSMPILCISTLILSRPIGEVAKQSLVMGRNLSCTLILPPLLFAQVFKVWSAEYSVWTVPLMSGLATLFATRQGWFAKIKQAWKDWDTNIELQQFMVAKHFGTDLIVPM
..............................................................................................................HHHHHHHHHHHHHHHHHHHHHH..hhhhhhhhhhhhhhhhhhh............HHHHHHHHHHHHHHHHHHHHHH.....hhhhhhhhhhhhhhhhh.......................................
>A0A8F8KQZ5_A
MSNKPTEVIQVSWDVYDGSHCVMYFSTMEDALKFTSGGHDRPNFQYKTVSIMNDVLMVLDAEVKGVVPLWECGCDECQS
...............................................................................
>A0A8F8KR07_A
MTDYDTQILDLAWQLNDRLQTHVHELYTRTHMSEHYREHATHPGQEIMRLVYLLWKERGVEGLNNLRELLVKKGQKMSLHSIDTSPVRDLFYGIEPPKTLTTQMKPTQPKSSASSTNIQPSIHGSQLPNLNTESDQQKAEDRQCKICYSTNANVVYTNCGHLCACDKCASSPAMESCPLCRKAGPHIKVYT
...............................................................................................................................................................................................
>A0A8F8KR12_A
MEQLNVFINEAFRDLLNERGVDVSNLPQVFARLAGYIKYGVFLWRDISSPREVAWENIRSWLTADCISQQVPEAHRGSLMSFVQFAFDQVSNRCNEADGRAFAEGSRMPMDVVFGSDEEDSDESDIDIEDGFNQPGPIRILPGADLRSVLTRLVYQQTLRRFMQEASQFQDRDDGVEQSVIDSFPRFQYSATSTENGEAIPTTETTCVVCQDDFVEGANCLRIPTCQHFFHEDCITPWLARRQTCPTCREPCVEGMSVEEDVSEDSYSDSEYDD
..................................................................................................................................................................................................................................................................................
>A0A8F8KR22_A
MAELLIPIVKKTLIPGRESRNPNISVAKKIRADRVVAGRTATEDFVFDFSVVAPMTDKGQTWVYNEDGEVAALDVGTDGQILRADSAAATGVAWSDDPTTLLTDAGDLLTFDGDSGAATVLIHPGPSNQGYVLSSADPTVGTGLTWKVPTLLSQATSTVTSSSAPLLGGSDSFTVSWQRISTNWVRLEFSEISFTAQASANLRFDLPAGFPLPAVENRYLVSTKNGATIADGQLYLNPAAAAGQMVTIAPNRDFSGFSPSFTSAASCKVYSFSIEYRSA
.......................................................................................................................................................................................................................................................................................
>A0A8F8KR28_A
MTYLPCEVWYRIIQFADEDVDNSIFKETKRPQSTAIVLSHVSPMDWEKSIMYKEYFPTKENPKRHGSVWGQTKKHFHWPLVNLSRVSKSVNRHFELYLSDKAKQIIQNATITKGKLRFK
.......................................................................................................................
>A0A8F8KR33_A
MNKSVESLCEGKFAPLAQYFDSAITVQDLNDLDVDDIVECVDNKHKLLAKIFWSSILSNILDNPDPFYSVESNNADDSINNFSEDVLSFRDRIVSSKVPENSLPNYLYRIDLLPNHLKQRPNLDKCKVLDLSRNNLTCHDGQYIVECAKVVPNCVFVDLKVNRLSDCLAPVAWLFDLAKLEHVQYIRVTQNVLATIESNEFWKIVRESTDDHKNILLEKLIWVDEYWIAKNGGWQKMIDPEFINVVKSVHDKFYRQWSEW
....................................................................................................................................................................................................................................................................
>A0A8F8KR40_A
MSFLEGRQRLAEYLLASNIIKEMDECNAKMIAIAYEPTTKFRTFYNSRIQSCDTDECAFRTMVAFLPNLNVNNYPTCTMPERLFNPLFQLLDLSMPTNEDLAAITFTSVAEIYNEASIPIPPQFREDQILLHVQTKIRNYNGRPMDALRDYRYVVENHSEQHVAVPISLSFRS
.............................................................................................................................................................................
>A0A8F8KR44_A
MRTITFAHKFFNPSMNAIDHDPNKGPHVTNKGSHGTFHGCNNILSSPTTKTMSTPVEHGVDPKIWGPPTWQSLYYILSGFDPREQTIEDLHNYFANLNKVLPCSTCRGHFKDVMTYMDEYHPIADYAKEGKLKEWFTIVREEVRKNEGKPFDPSASSGKWGTFKSTALVIGAVAVGAGVGYYLYQSYQRNRSE
.................................................................................................................................................................................................
>A0A8F8KR49_A
MVHIFNPNDIEKQESGFYFMKDAHRPGLLPKILTELVTLRSKVRGMINDNNSKMYNMILDMRQLAIKVVSNILNVLRIYKLTPFVGCQQCLWLYRCRIGYDRCANTRNNVLTSIV
...................................................................................................................
>A0A8F8KR57_A
MSQITRICPVCKIIKPIDVASVCCLECAHIINAINPSHKRRVVVDVTNKTCSKCHVTKPRSEFYVNNRNADGLLHRCRACQKEASQTNAAKRIIHNKISPTPDLPESTKVCKTCKKLHPLSMFPKNNYSLDGYSYSCRACRATKGVKKENAKPHYDEDGNKYCPCCMAYKNVATFTKFANGSTSKYCTECNNLKSRTKCGKKTCDENERQKMYQQSVDTLFQQIKPANSPNVTIQRVLH
...............................................................................................................................................................................................................................................
>A0A8F8KR66_A
MADNLESIFDTVWSDLSETAFETKQLFDTDPNKLNPGKTRMVPQKMMQQQKQAPQQQQQANKAKPDSIERVDTQCASFYPPPQMVANYMANPNPAVNPVNGLPYYVAPPGWCIMPSVAGYPYGYPTHFQPIQQGPQQMILQPPAAQRVVNPNPQYGQPVPHSIGQMVINRPDISAVNNQQAALQQASSGANYHFLPLHQKQNMQVATDSKPDFWKETAVCVSVGVLTLIALDLLTQAKKM
................................................................................................................................................................................................................................................
>A0A8F8KR70_A
MEDEMATTMVHEFRPEDYKPSNTYAPPSKEASKCKGKVRTGQDDGEYISEKDENGVYVWKKLKEMEEVDSPEAYWLQFPENKPPKYSVTETVTQLQEIGKLLEEYDIFMCRVGWKGVYNWLDTAWDVACDTFKQNPRIAKLMKDANADEPEDVVSILFWSANLEYSAGKDRKLCLQHSLQTKDVEIVKDLMTKRFGKRFQWDGERDSAIIIKLA
......................................................................................................................................................................................................................
>A0A8F8KR76_A
MNKTYSVLLSMLTCWYIVCIYLDISYDEYPLFDGALMYGLDANYHTRIGSQYCNGIQACSYSACNLYQNSTVGHIVIDPLLPSASDCDHYNILAIINNRKHGGILTYMTLMAIVACFFKLLMVIASIFKAEVSVNAMNIAEKFVFIITMFFFTIITPVRKLQITIHTILLIVTSFYDLLADTLFRCRQRNEQESHNHLYDDI
...HHHHHHHHHHHHHHHHHHHH.................................................................................hhhhhhhhhhhhhhhhhhhhhh........HHHHHHHHHHHHHHHHHHHHH........hhhhhhhhhhhhhhhhhhhh...................
>A0A8F8KR80_A
MCFPQLFISAIFAILCCITFGTLFGIEANNITTCSREQILDCYISPDDQYQKIYNVTFTSTICSGLKTITVSKTVYLADCEDLSDVPQTFFCRLEHKDDICFLDESKTVFIIFGIAMGSACGLISIISFILLMVYCFQIKMRD
.HHHHHHHHHHHHHHHHHHHHHHHH....................................................................................hhhhhhhhhhhhhhhhhhhhhhhhhhh.......
>A0A8F8KR86_A
MDKMYKKRCAEFLVQHETFIDVWIMPHHSKEWNSLDGDIVAQAEMLNFLIAAYKDRKHYIHRYCITPNCTTWNGVFSVCTCGKTRLTWEGETRLKVNAMEFDEIAFPTKTKRSLSFSAY
.......................................................................................................................
>A0A8F8KR91_A
MSTQSNWPHGSRQRRLETQTWATETDRPKNGVIRWKDGQLFDGASVEGNVLKFAMNDGNDGLYPDDIVGVLRDLYQSFVNFNPNDHYNVKILQHLQSAIELADRRAMERHGYSGSERERTYQVSYPQIASSPQAVEFVKGASYVVEASPYESLSLYEKFLDHPQYDSKKWDSQTLGLITFVGQLGNKPVAVQLNTKIINGKKVVFYYPSGTTADWTLIEDWFDKHCNPTFNGRKCRTDASSFIHCLEHVFEL
............................................................................................................................................................................................................................................................
>A0A8F8KR94_A
MQVPKEIASIITAKRYALEEQEKQDKIIETYVKAFTDGINKVASASIIEDIAMQPNIKEMMPRFGDVITDVYVPVDITFTIEFKDRKWSIQDNSVPYFSVVNDGERATYYKLNIFEPCWPIMTSYQTPLISVDKPCRVYLKHVFFDTWERHALVRSQVIARVAGHPHLFSGGKVYPKRLD
....................................................................................................................................................................................
>A0A8F8KRA3_A
MTKHVKRNTVHYKQEMMEISATEVQQVRQVYFYSPHEKPFGVFSNFALYPVTIQGKTYKTTEHYFQSQKFVGTTSENDVIDAPTPAAAAAIGRDRKRPLRPDWEQVKDDVMRVAVLAKFQQYTKLKDILLATGDVQIVEHTKKDKYWGDGGDGTGLNRLGQILMQVRYFMQHRIWPANQHTINKIQNVIK
..............................................................................................................................................................................................
>A0A8F8KRA4_A
MATDLIKERYWRGWIEQYCSMLSSCQKVRLQLQSRIITTPAINIPFTKRQKIVIYWTEWDRIQQQCQERLTSELPHQTLCHFKLIKKHVNRLLESPIDSCIVVSSDKNMLHQMSAHKTGYHLINRPSRIDQLATTGYVARLVADIKEYIALESKIQGVVQGHPDDTSLQVINYDLGYYDEKQKQDLVECILNLTKFHKSHITGLTLQSAMSAHLPIE
.........................................................................................................................................................................................................................
>A0A8F8KRB3_A
MTDVLQSIDTSANTRPRKRAKRTHNPSKVEEELTAEKDVDAEDEGGVIGDVEELETEDIHGTTNEIEKESKENAAMYEQWVNQCKTEHDTMPLVCDLCQLKMTLGSRINNGMHFCRKATFLSIEKKHFTKTKSVNIPTLLTKTVTGALVLQCPLCTEWHPLADSCALLDG
..........................................................................................................................................................................
>A0A8F8KRB4_A
MSRFSLRPSNDIIVPHFDEKNMPSLPKVEIGVTVQLSLDDAMYAIDIGVKRMLANLRAKTKERKQTKRSPWEITIQGVMGELAFHRLFNMSHDLDNTECRSALNDTYDAQVGNVVMDIKTTLSSYYNGNAPIRTPAWKRTKPPHVSVLMLWTNFPQTLMDVDTVTVNETLVHAWAEKFKNLIKSSSLLPTFEFKGMVDSHTLFNSRHYNSMRCQYELEQEYLKTWEECLSTLVEKKKG
..............................................................................................................................................................................................................................................
>A0A8F8KRC3_A
MAYTVNTINVTNLTSTTTNTNTINAVGASNITLTPASNASVLARRLRGSIGSSPIAVVPKYVLSNITNIGPIAGTGTISFTTVVIPGGYLTNSGDYIKVELWGWTASNANAKTVRTSLGSIDASTMTQTLTTNTNFWWFHTAYYRYASSTTVYSCGKGQHATSTSTWGPTTASSIGSAFTSDLSLNIFVSQTATNDISFGGGSVTIVKDVVT
....................................................................................................................................................................................................................
>A0A8F8KRC5_A
MFGDSIICHTRKQLRMSPPIGYGSLTSSGTQRHPFILIDSNGNERLYSKMGKPLRKYLKNGDMSKAYSEASSMGHIYNSRPEWSMKKKKAAATKPFSLKRKFNWSDPIVQKAVTKLLEVEQAYKTYKGPGYSVPATKEAARVRAQDFIKLYRHYKVNPLVEPDVMTILGNGMYKYASCPTKTDACADDLKYTLSSGEKCCRKTNYYEGLSLGGKKKRRTTRRKKTAKKGKKAGAKKGKKTGAKKACKKGMRRSRQTGRCRKA
......................................................................................................................................................................................................................................................................
>A0A8F8KRD4_A
MDRAEANLCTFLEVHPMDVMVLPNPGGGDCLFYALAQAFCNIVQNPNQQLNDRVLQLRKIVANAFTDDMFAAYKFVYDEAKVRYTQAVAKRDTVSRDLSSYEIRRCQFAARCKTVSEARKKMMTSEYWGDETAISILQQVLRIGIIVINNRAERKDGMLEMQLFDVKETIQNAKHYIILFLSDDNYGSHYRLVSLQSTCQWSFQHLPNALKHLIQQRVIAIKPDESSIRTLSNAGLQSINKSTKQKEEKLLEKTKREVVKRYPDPKFFLHSSAVPMVTQRVPFKRNVQYGRTGKPVNGVGKYLPTKTVSKSVGLVNVPTVVRSTNIRHK
.........................................................................................................................................................................................................................................................................................................................................
>A0A8F8KRD7_A
MSFAMEGYEATSYPQPHDPSSAILTYSMQGAVNQTFEAVSHFTNTQNNIRHNEEMKLTAQAFKAKEDAYKAQINTLRSTITSMHTAQQNNLGSTYQSELQTLYQELANNPVGKLPPQIIETQEVLNKKMTEMQTQLADVVAKNANIHNLNQAMFSLISKVYETLNTASLLNQPRTLEEATHIITELNSEVERVVNEIGISFQPVLDN
...............................................................................................................................................................................................................
>A0A8F8KRE4_A
MSRTIRTRNGGKRGTIDTVIVDLETEIDNISIFELDKMADGEKKNLINDLQTLVKLYELRGPVGREGATETMYKASLILQKLQTDKKMKTNWDMRSMLASMGNMGAPVINQVVQQVAPAAPVQQGAPNADGQKGEGKSDDDQLESTFRNMIIDLGSEGVDLYINEDIMVMGNEGVWGKLKTKMEVAVKLPNAVPDVNKLNAVLVYGPPGTGKTAYARQLAALRINGMENAKFMSVAASAVESKYHGESARNVRALWKVARESVEYEPKGDYKGRLVRPVVIFFDEFDALFSGGDHSKPVQNEFLTQMEGLLSKNRGIFFMAATNSFAKIPSNVMNRFSETIWLGLPGLLENTSAKTVRDLFTYDYANGYWELSKIIESTILRYEAPNTFYRSYDPNGDVPDWVDKTSENALALGQKLANVVLAKDNGHIEPIENTSDTNSEPTQFRVIDQHTTINARSVNNTIVNILWVKNLEAAFTRLKSLSGEPSFPWILDDRERYEVNKDGQVVSFKKARLICVPVDRINSPDPAQELMDRLKDTYRDANQFRRGAMFPISASEQDRIAGMNNWMNEQNANIRVVYPIIVNGQTSIDGQIYSDDDIAAMLMPEPISASQLEEILMPTAKTYKMSELSTFSKKFAEFKEAEDDKN
.......................................................................................................................................................................................................................................................................................................................................................................................................................................................................................................................................................................................................................................................................
>A0A8F8KRE9_A
MSHKKQTKGKKGSYKKGSNNNNQQHHKTAVKEGTFSIIQEPFEQDERPLASQFDNEGDEESDISIQRVDIVKPWKPRTFDIEFSCIENYHSASILAYIIEPGTGLKKFLMGEERRGWSNFGGRRSTGEFDPAITAIREYCEETRYVLDPPKDMRMLCSSRGHVLYYGSFDQEPDLDRLHNAPIDFSTEKTRYAWVYGKDFLHSVLNSRPGSSLPVIAHGQNNESYIIEIIRVLAEEFRDIDPTLII
......................................................................................................................................................................................................................................................
>A0A8F8KRG2_A
MERICRQCSPGYEPRWLPIATHPNHEVSDTGVIRNIDSKYVMAQYEATYLRCCIAVGGKTKPISVHRAVCLAFKDQPNGKDKVNHIDCNPTHNHLDNLEWVNPSENYHHSAKQKVSIRCISVDQNGVQTQFASISDAARHYKIPSPGLVSWSCRKNAAGKQPWTSTDFGNVSFMYHPDDIHKRRTVKSAVPTSNQEWKDSPIYKHIQVSREGMVRRVVEHRKPFIYNPKCNIGGYLEARFPEYKNGPLVCKLVHDLVAETWIPNEDPETKIHVNHKDGVKTNNNVDNLEWVTRSENSIHSSYTLGRRIRAVQEIDEHGVVIQTFPSVEKARDALSAKTHSSIRRIILKNKRTTNGHYLRYADGNDNGCKRKAVQSNTPNKRQKTCS
..................................................................................................................................................................................................................................................................................................................................................................................................
>A0A8F8KRG9_A
MFIPGDAWLLIAKKTKGGKEVLNLRIVCQDANVAIQQFHRRRIKNWCCIKLKWVICQNIRLNPKFDPENPDDELVKLRDGLVLERMGRIHKEHSSDYSLFSLLLVLFTERERIYEQFVQKSERMVTMHERSLQYPNEMQQALKTQMIYMTENDDYTSFAIAKLRTCVDWYTCHFNLSKKDRALVSHWITKRNKMKQMYQKMVEKRQQIEEILAALSEQ
..........................................................................................................................................................................................................................
>A0A8F8KRH6_A
MPLFCKSCPYKIISLEEAMICDKCSLRDQTLFCRECVFSCSICKYTGCETCSIIYECETCSKDFCNRCFIDHRYRYCGTENEEESL
......................................................................................
>A0A8F8KRI5_A
MQNETQENVWEIVLMLDKPLLLTQTPTRKQFDLLQDDWLNVDCTERVFRVPKPDICTNMLTDKDCNRLKQAFAWISTNSPFITNTLPYGVPMPIECWKIIEYCLDFLLASKDVYRKYCHLLENQSSCLETYLLYLKVCKKFNWIPIGMPESTTIEQLLDAQRWGPINSALLVQQWNELNQKCEAQYLNPCTDDKHYKESIERLRQMNPILFHPKMKDAFERFGAIIAGGSILSALDPSIPTLPTSDIDIFHNYHYYLGFTPAVLSVLEKEFDEYAHQVIHTDHVTNIYFTPKNKESQPIKPLQIVYSSAVHSKEMVSSFHMDYVRTYFDPTTELFFAAPEAIISWDSKVISVLNHPCNTKSMAKALYKGFTFSSAINTKHAFPATTWSHLTTKILEHSALPTQESESDEDGSLVHGHAMAAAADIEAEVEQDRMYANLQTRKASCNIHNARWTIGEPITNNPRYNSFPLHAETAHGLVGLPVAETPLCDIQIDDHLAVEQGQVALVYLTPEDHENEDWRLLAQLNEKFDERMKNKVVATYRSHPRPRISVPVKIENRMIASTVDDVTYLKFVLVENSAVYLDGILVKIGDIVPRGSHQTFKGFCAFQITHLYTAYGLAMVRQEALDVTTRKEVVDLHLFTKQQ
...................................................................................................................................................................................................................................................................................................................................................................................................................................................................................................................................................................................................................................................................
>A0A8F8KRJ2_A
MNNTNDYEVISTRQKPGSAKEPHVSVQNPFDISQPEKYAVCMTTSSVKFLTQIFDILRVPIQELFLYFTPNGMSIFQYDADNTLLVSFKMDKGLDIHCPKRIRVKFQLRLLLNHLKKIKDDDSIISFIVQDKSILKLHLVVTKSRDSQSTARVFHVPLIADESEDPKPFSCTWKGIIQISSKEFFADIHDTDGIDNLITFYYDEKGYVISSEDDLGNAVEIYRPVERKEKNADDQKALPNESQKSEDDADAKPSKKRKRDDGDEKKGSSTKKRKVAEGQEVHLYTDTASGDSSEIKLKPREYPARFVTAIAKGATLCETVQLSMSPKGPLRIIYDIPHMGCLKFIQCQHVPPNEEHEFDLPNGY
............................................................................................................................................................................................................................................................................................................................................................................
>A0A8F8KRJ4_A
MFSSSGYKITNVALHEGFANVEKEINAKQVTDQSGSVPLKVGVYMLQHGNISNINAGGLVQGVKKFFGFGKKNDKVAMELCKVCEVSYAGECKSEGTVKYAVILYSGSGDLLEQKPDTKLWGFALLRPNPDDNRFRVYYGTKKSETRIKLMNKIQQGSLNRGDAKAVKITEDNLSEATMLLREKDGVEIVGEETTVENFIQDTTTEFFDTIVNIDVVCVKNVPSVRLEQLLVKAAVCVAPKGTTPLYAIGFSVDESGNVRGTDLIKSLVGFTGPYAVAVQTQVDHETFKWDLLTKRDNAGNRLSEYSNPIYVLTPSFRKVLLETDQAVVTEHINNNADKVNEVAQQVVEQVEQAGGEVVGAPPANTVSNTEDDVLKEVQAAIQGEEAGIDAEDLLNQGDDQEEATAEELIFNAEDVAKVAIKFEAEHDLKNKKAEPKDLLAVIEDIKHAVESVEEAVVTGDAVITPDQKTRKDAILPELKGILARFREYERRLYDAVHYPKYTVIVEYPSLFLMRHFPIEVFSYTPVITLKNRFSRDAKIDDVNSIQLSFNGKVLRNDDSLSDVGITADSVVKATIIRDEAKPAQPAQPVQPAQPVQPAQPVQPVQPAQPAQPAQPVQPVQPAQPAQPAQLVQPGQISPAVAAITGIPQTTPQPVQVPVGHTPTSVGLPNSMFTNAPVSQVASPIPANLQYMIENRGSRQSSRVSSPMVGNVAGLPTDPQAVALINTLTATGLMSKPSSAAQKKQLKNDAFRRHIEAQTGLTAEQKEYVLKLAAMGIINENVPSSVVGSAPGTPQGFFKTITK
...................................................................................................................................................................................................................................................................................................................................................................................................................................................................................................................................................................................................................................................................................................................................................................................................................................
>A0A8F8KRK3_A
MWTWLLGSGISEFIETGLTRNVRKLIIVRHKAMSQIPKELIAIIKFKKQQTEYDTMMSAFEQGVNPYLFFSSYASTNFFKWRTNHGVLRHLATVCKRLNNDVCAHQRKSPTCFRYFTRPEKANTSYGKLYNAIKDI
........................................................................................................................................
>A0A8F8KRK4_A
MPQTTTMLSQAIILFAITIPSFCGILPTILVPGIGGSVLYASKDKLPPTRVWLCYTQQDKYALEYLDSDYINGTTVSKKGYSIDNGVSYDNWKDGHLPPVDKLDTDLWFEGYKTYYYHNVIEAFKKSGYVPGVTLFGYPYDWRQHVCHDEIVTRFWKTIDLALTNANSSQVNIISHSMGGLVVQCALMHRPYRWKDIKNWVTIATPFRGAGIAVKSYMNGYDLGIGTSWVGGFSEQTSSKIMLNFASVPNLLPLTNNTGPTLSFNLNGQPTNVTGDQLLDTISKMTNLSSEFLESGQIWRHKMFRNRIEPPFTHMVIYSSSWLTKNDIVVKQPVTSIEQLRGVKNTDLEFGMVNGDGTVPEYSSTKPFFKKALLHQYKGWGDHVDMLKDDKLIQLLLDFIYI
SSSSSSSSSSSSSSSSSSSSSSS...........................................................................................................................................................................................................................................................................................................................................................................................
>A0A8F8KRL4_A
MDLLSLKTEQLAKLTPAQCDTIHEAVRDCKFSPITVKTLADLEKIMDQQVTVEFFGAPQTLPLKRAYNLLKLTAGEETPKPKPKPTTAKPASVSVSVSLGSSKVGTKRPAPAPSANSDTPTPAAKKQRTEPPKSPRVSSNPKPTSTSTSKTSTVVAPAGSPTKQDTKVASVEYGRRMFNSTPPEPMKPTIEGKYYFKNFASNGDRASDLKEFGKHGSTHLFYEKIFPAKPTLVHFSKDCKICIRPNAVRGNPNLKSELLGRVENTTYVLQPISKFTKELTNPSSIWCNEMVEALGSYTSMKPNPSKNGWDMAIYYPEAFLAEVTPDVAQLLRSAGVAPKKYFRMPAGFSFGAGRELLIHLYKKNADVFKKLNDEYGTDGPQSVSSRTSQVSQSRSSYASNSSSSSASSSNEEDDVIEIKKPSDFKNVPAAQRDRNVSTQPRPKTITLPNTRVNNNTNVPAKSSPLSRSNSIGQGMGAQSFRRVKEPMPVDDLEPVPDQSELDAADDIIEREMEEARLREEQEALQNGHKYHFSANGTELEAM
..............................................................................................................................................................................................................................................................................................................................................................................................................................................................................................................................................................
>A0A8F8KRL5_A
MSNIIGNADDDPMPIDPNLLQTLIQQMGVNLRPNTGEVQPMPTNKVLSEIPSLEDASESIDQCNWTTSDNVLLEAYGNQQYLKNKGETEVECRFGLLTSSRRWTKFEPSLLPQDYSWVIKEMQVLSDKWGWKLECAETFDEISSDRHRKRWILDPVTGDWKCKYGWIHKQTTYCADLGSETKLKALEDCVYDVRLAVSVEKPVKMEEQALNDSKSTYFRHKVRHRFVPKTTLKRSHFDSMGHLVERPTAPNAWAVECSKVTTFQLVSAGQHMDAVESVSTTYECELELCPGLPELCGIRHAREEIMNQLLYLLCDIFVPLMEGREVHILDDLDVRRVDAAEERRIQQTVWNAVYDKNSAGMNPFVEHGRPGTVPVFPGVLPQALSRRHISSLLGSAHWITEKTDGNRFLMYIDESGLVRLWERSGAIYTLQRCGWDVTNSPMWLSMIQSQSFPIVIDGEMVKDEKTRKLYYFAFDILQAGLVRVATLPFEQRLTWLNNFYGFVQASTFSTNVPSTFPALSLPFEFRVKKYYMLRDMSTLLTHIHPSLETGLSAIDKCTDRVYRDGTGLCLPNDGFIVISNATYYDARSPVLKWKLAHNHTVDLELDGRTFEDKFSLHCKTLDGSLTCFINDRRKMQQADYERLVREIRLFKRSKYRRGRGSYHRGDYVSESCVVEMCYNPSTSKWNYRKIRTEKRLPNSLMTIVDTMERISDAISTEELCNMVEVDKTLSQGNALPARIL
....................................................................................................................................................................................................................................................................................................................................................................................................................................................................................................................................................................................................................................................................................................................................................................
>A0A8F8KRM5_A
MNKRTVRASRVESIDPQGRLIFRDVVEWAEDQKGTIHFKKVFQEPRKHITVNAISKDWSAITNQYTFEVKRELLLADGKIRTDKFTVEAERPDSLNTIIESMLGIKALTMKQRETMAKTKPMISDEQFRSLLPVTPATDAAIDQDLEFDPVETQFTDWMNDAKEEKPKKPKRQTTADSSKSSISTTSELGDRPQFSFTQARKKYTFDLMKLYKRYLRARRIHQGGKFVFINPLSKKQINRQTITRLLSESRAYLADHSLPVSVK
........................................................................................................................................................................................................................................................................
>A0A8F8KRN3_A
MPANNKSAAAKTTTKSKKTTQKGSGNVRNLRRRSENTVDHLKSVLPRARVSSKLAPRAGNRRVKSSVYPLLKAFVDNIVKDHCERARIVSTHNGRMTIQGKDIVLAHRTTGGRFYYA
.....................................................................................................................
>A0A8F8KRP4_A
MDSGFSFDDAKRIKQDRQEKMWKALEGVRSEIMATIRLNALAHRNNQCFVFIPEEMHDYPEYDTRIIALSMKKYLTEQGFRVSLDKNNATRMLVDWKNPDLDKPSSANTAMRLSMPLDHPQTITAKRILSEVISNIRESCYMGKFECYYRMSASDYDSPHEKERLLHWVIKHTKKRGFILQRTEDDALYWKM
................................................................................................................................................................................................
>A0A8F8KRQ3_A
MFVHKKMSWLLVMMRSKEWILTNVDWLIYAALSIFMSWFHAALCLQTKQCPHSCPTYITWASFIIWSCVFHLWLVPKLVSSTKECMMVLIAFLICLVLTRLPTVD
...................HHHHHHHHHHHHHHHHHHHHHHHH...........hhhhhhhhhhhhhhhhhhhhhh.....HHHHHHHHHHHHHHHHHHH.....
>A0A8F8KRR8_A
MGANVTKSENTNVQRVVNETKQSCPSVTGTNEIKRVRIVVKQGTNGDINFDQSARLDTKCVMKEFREAAIDAVAKNKLDAGTALGFNYADIKNLSSQEMVDKAIQDCGKVQSSSNSIEDVDIELNSLVGNINFAQSLDVSSQCSLDKMSKAIATLDTESDTTSGISGSALGWTFGSIAVIAVIGVGVYLVLRSGGGSGGSYAAPPPMYAPQPMMNPYQSPYQQPQMMDRSAFGQPSTYQSQSPSVNMTQSSSTQPPMRSNINTPRSAMGNGSNPTTPRPSFGNNPTTPKPLPPIPGSVTASPMMRNTGPTFVPSGYRSGYQSPEVMNPRGSPQIY
........................................................................................................................................................................hhhhhhhhhhhhhhhhhhhhhh.................................................................................................................................................
>A0A8F8KRS8_A
MSNKNTIQQRSSILRGIFQKRQHYWHSLWALRPRSAKTMDQYSGVNWGILAHHICERPGFHPIFATFNAIKNMDFKPPSEDYVFTDPAQILKCIQTSKEPLNHVRRGENGAKILFFKYDDTQEDPARQNSFSWTTVFSISQCEGEGVERFKRAWESYQQSKVTGTWAEFLKQLTLFAKTCRLSSSLAQPNSKNASVIISENQLPQPTVDTTHEMNMANLGTNVVNLDYNIYELDNPTIYQCINHIRMMVYAQLQVYGENFHLWEDQYDETQREPLPNKKQRKVKLHCAIILYQIMCALASSCGIELNQQFFDLHLFTVERQGVRQMDKMSQRDFNNLAQDAEVWKMVKRTFAVTNSLVLGYNRHQSHCRKYTIFGLYDNPETNAFLFVEGTHQLIAPEIFNAVLETSYPFITAPKLC
.................................................................................................................................................................................................................................................................................................................................................................................................................................
>A0A8F8KRT8_A
MTLKDLDNGMKVACICAWVKYWQRNVPPIANGGCIWDLVVLVRPDGTRENLGTLAKRNAERLQLIAIEQAERQREKDAKYDYSDEESDEDY
...........................................................................................
>A0A8F8KRU7_A
MTEDFCPRCAIKLDDYRISMKIDVKKPLEYFREDITVPLHPNKKGIVHVNHRVWVCFDCALDFSTRFRVRSRSLVRLLPRKQIDASHSPNKKASSDIFV
...................................................................................................
>A0A8F8KRV7_A
MQALWRTCQDVTVETLTEHLASTLNIQVEEDFEGHTIVPPSEPLEVVDIVNETSDDPVMETDIDRSLWRGFNWEHVWLYGKGWFVFVWDTNKENAAIKAVETLLERYEYLDQKDEESTADDFHLVHYKNGKKRVYMSEDEKRLDAVSSLLKNPCWVYSKPLNVAGGQDFGYESIIIQHQHELSNSTKNEIINPNGNKSEQSSDETNSDESDSD
.....................................................................................................................................................................................................................
>A0A8F8KRW7_A
MADDFDPYKILGVGKNASKEEILKSFKDLAKKWHPDRNGDNPAVATEMMKKVNQAKEILTDEHKRSIYDRYGMKGLTDPDSVQASPMQRILQMNPLNASVIVDFALVESGGNVTVDIERHIFRKMGNQLNSVGTEVSSINVPIPPGVIDSMTLTVQGEGHRIEGEVEKGPVRIMVKVKKHPRFNREGAHIVCNTEVSLTDILIPTMFEFEDSRNNKFYVPYDPTKDTPITPSDNIRIVQGKGLPEVSDPGVRGDYYIVFDIVLPSPSKESLEMTINSIPKKFKALEANIDVPESAICSMITKAQAMGDRRPQQRKGPQVGCVQQ
....................................................................................................................................................................................................................................................................................................................................
>A0A8F8KRX4_A
MSRLTTKDFTSRQQAKALSDQVFVALNNSAKPSELSKITLLHNGAPHLLSVYEVLALQTALNVKFWRNDSTEASTKSSKSNATKKRKRVEEPEEEPAKKKAKNYHYYPVSTEEKTGLKILGKAGESLFSTGMFESLYKASVVSITGSADVNPHSTEYAGRFKTKPIARVASRLTGAKDENGMFAILLSVDSFC
.................................................................................................................................................................................................
>A0A8F8KRY3_A
MSYTTEDAIIDLNEIPLEEDACIESYTTEDAVIDLNEIPAEAEEITPNTSPVGSKRARPTKPSKAKAANKVPKTSATSSPRSFLARRPVTRSMAKELQARYTADLEEAVDAYDNHFTEVNMLGFFLERQHGQVAIRSETVDILRHFAHYVPDLALVNKEFNNVFLASRTKFLIDNQLHNYAPFTGHAAILATRGQSKALASLFAHVPQEDLQVNFVNTWRTLCRITANTVQEGAFPFRILYSLQQQLQVSLADVNDFESLLDLIATVDNAPLMDFVLNVPVFTLADYTLTLNAFDAFLDEYRIDFNKHNTPAALLSFVLHLMNDPTLTIANDFFLVDILLGTIHFDTLLEQLFQDPRVNDFRGDLLHRLLETACFFNIDLAYDLAVCRFAEWSIPLNIPRVALWLREVPKHKACACYSELCRDVSNVSLSFEDPNTQQVFNSPLHRSALLGALRIDEIAADLLLIHENSSFLNAFLQVFGNDLNQAKFQKKVHKLAIKLAATRKSLKFAKRFVIQQ
....................................................................................................................................................................................................................................................................................................................................................................................................................................................................................................................................
>A0A8F8KSH7_A
MRSFITSSLMCWYTLTLIFQQFANTDEMYTDLPIYGLSADYRTQIGPMQVCTGYRECARLACTIWNTPSNHSVAHIVMDPSQGVHSTCGTTDWGFAIDSNQSMAYLTLLTLSIWLIVTTLVVTSDYSALYVKLAILLERWYYTLCTISMTAIFGNYTVTQPVMIAIMCLDAITSFFIFVRK
.HHHHHHHHHHHHHHHHHHHHH...............................................................................hhhhhhhhhhhhhhhhhhhhh......HHHHHHHHHHHHHHHHHHHHHHHH......hhhhhhhhhhhhhhhhhhhhh..
>A0A8F8KSI7_A
MNICTIIETVVTSTVYNRGHIEASLNVGCLKCKRLYSSRRIKKWIKELDQNDTGVCSICSNQMLIPDVLVPTLDQALVENMANVWYQSH
.........................................................................................
>A0A8F8KSJ3_A
MTDRQRYGPIYGLGGGSLVIGILGIVLGAINLHKTTCDQDILPLPVWLLVVGCVSLAGSTVTCCAVRAKAGRGRRVIVGWSLQGAFLLAWNIIGAVILFRGSMACQTEAYPMWAVTLVILCLQWASVGLVCFYYFLIAVFTCVKGCLHR
...........HHHHHHHHHHHHHHHHHHHH.............hhhhhhhhhhhhhhhhhh..............HHHHHHHHHHHHHHHHHHHHH................hhhhhhhhhhhhhhhhhhh.................
>A0A8F8KSK3_A
MSNRFVFPEEGELLQPIILTQKDDGFQSSKKPRAKKERVKPTMVDVVKCTECGKEETAPEWQEVTYGKSYKPLCVECTTGKLAITVAPEQRVVWKAKCSICKSVKDLHYLQSFDTTFKLLCAMCLPK
...............................................................................................................................
>A0A8F8KSL3_1_A
MRRARFSIPIVSKRERNPLSKDRNQSSVAITSDRGRINDVVSTTLTSDTITVSNAIIANAQVSNLQLDASELENIAVTDTATINNIVSSSVQIGNARLVQQGTQVIELALPIDLGEEGQTMVTDGAGNMSWQTAVLSVDNRLFDVQMKNVKKNPGQGEFSSIKAALDAITDSGPEKPYVVYIGAGIYNEMPMTIPPWTFVVGTDASGTIVRPATTIGPSGSFITMKTSTISFLTVDVLNQTGIAINMTDGGNFTLLHKVELNNVGGTGIYVDSVEDDLETSAFFEYVSINGTFTANTKPVVLKCSNNASTFCNAENFYIFVDGGANPNQAITVSDPFTQFSMQTGLLEGLNGTRTGTAIQVTNGGMVDARSTAFREWDTAIQTVDDAGTPSLLLHSLSFANVIKNFDVQNDKTTGEYSGYTNYQRTFIAEDAPFFITSTDIRRITVSKKGGDCTSVAVAMESILNASDTVRYVIEIGPGIYQEPQIVCKRFVDVFGFGQVIIEPQDPTQNLIIGCSDCMFKNVGLRGTTGSANLAIYTGSSESLIPFQLNEVVFGDAGKLGTFTNQSGPANVRIEECTILDSADFQFGFTFDSTFSSGNVFGRIFDTFYKDGSNAILDTMLNAIGTKTKIVVSSCSWLKQSIVGTETCLQATDGAVINCFSVNFAGYYNALYIPDNLLNPPRITAFSYNATGNTFDVNIRKQNCTGYIQGIFSKANTYLVEPSSVVLLASLSDEDGLAITGPLIQGESWQYLTNVTDAIQRTTPTGVISGADISYGSDLNFSVSAGRGYLMVGPSEPDDKLKFVQWGTLTGVAVPNALTYIYINSDGGLTYGTGTASSTRFMYVGAVYADNTKILYQLRTSSQTLHLPTTINAFLREALGPVVASGLITVEGTTPFRLTVSSGVYFFGKLRYAPIEQQNITFLAFYKDGSGNWTNTSTQTVQKSWDNGTLTALTSGQYAKHTLYVINDGPQQQYCLLYGQQTFASQLAAEEGPLPVRPTFLSQNAVPVAGIVVTSGASNITTIRDIRPVIGFKSEGVSASSDHNSLLNLTVGHPHTQYLRVNGLSSMTGDLNMGSNAITSVGLINSVDITSHASRHSSTGSDPIPFGTPVQIGTANSQGVAPTYALSDHVHSHGIQTQANLHATATGSSNGFMSSTDKALLDTATSASANNSIVTRDSLGRVHHKQVFVDSDGSLTLNNASDTHSTNLKSNASLSSDITIRLPGTNGSNGNALLTDGSGNTSWGTPATQSHASTHLPNGSDPLTTGTAVTIGTLNSGGSANAFARSDHV
.........................................................................................................................................................................................................................................................................................................................................................................................................................................................................................................................................................................................................................................................................................................................................................................................................................................................................................................................................................................................................................................................................................................................................................................................................................................................................................................................................
>A0A8F8KSL3_2_A
HNHGSQTDPTHHALVSESAHGFMSSSDKTFLDSATSIASNSTLVTRDSSGTTEFSSVKIPSAGTLKLYDLNNSFSTTVKAVNTLSADTTFKLPPTNGTSGNSLLTDGSGNTTWGTPATQSHASTHLPNGSDPLTTGTAVTIGTSNSGGAANSFARSDHVHNHGSQIDPTHHALVSDSAHGFMSSSDKTLLDNATSSATPSTLVKRDSNGKVSHLQMDILNDGSLNLYNASNSFHTKLQSSSNVASDLTIRLPATNGSLGNFLQTDGSGNTSWGTPGTQSHASTHLPNGSDPLTTGTAVTIGTVNSTGTANSYARSDHVHSHGVQNDPTNHALVTTLAHGFMSSSDKTKIDAATPNASAGALMQRDANGKFASRGADLELGGVTRYFDESNTYYTTVQGPASQTQNLTFRLPSTTGSSGNVLLTDGLGSTVWGTPSTQTHASTHLPNGSDPLTTAAPVTIGTSNTAGTANSFAKSDHVHNHGSQTDPTHHAVATTSAAGFLSAADKLKLDSSTSSSTNSTIMTRDSSGKTAVKELSIETDGSLKINNSANTFYTSIQASSSLSGNNSIRLPAGNGSSGTALLVDGLGNTYWGNPATQIHASTHLPNGSDPLTTATPSSIGTANALGSANAFARSDHVHNHGSQADPTHHATVTSSAAGFMSAIDKIKLDASTSASTNSTLMMRDGSGKTNVKEVNVESDGAVRVNNSANTFSTTIQAASSLGTNTSFRLPSSNGTSGNALLVDGLGNTSWGTPATQTHASTHLPNGSDPLSTAAPVTIGTSNSAGTANSFARSDHVHSHGSQTDPTLHAIVTSSNAGFMSSADKQKLDQATSSNTISTLVSRDSSAASSFNKVNLQSDGSVAFFNSGNTFSYSLQGPSTQTSNLTLRLPTGSGSNGDFISTDGSGTLSYANPFIFTNVIRVDKSGNDTTGVRNGRPKLTIASAISIAQIGDIILVSPGTYNESGLVLPSGVILMGWSTESVFISPTAPVSDTTVLTMGTTSTVEKLSISLISSSHATFKGIAIPSTASADCTINNIAITINNSTASSGGTSNVYGIHSFGTGVPTSDAQIAIAACTTVVSSIGLGAKRGILCDTAAHSINVARSTFVATNSGAGTAAGFETNLLGINFRAHSCTFSGSTADVTRTLGNVFLYSCALMNRTLGNIGPIMSPSTPMMFTALGNATANSTRYLYPGSAATTINEIKVPIMMPTLIFAWSVVLRTAPGTGNTVTITVRKNSTDTALVIPLTAGSISSSGYTNPVSFASGDTLSVKIVTSTSTSASDIALVLQCY
.........................................................................................................................................................................................................................................................................................................................................................................................................................................................................................................................................................................................................................................................................................................................................................................................................................................................................................................................................................................................................................................................................................................................................................................................................................................................................................................................................
>A0A8F8KSM6_A
MATTTTTTPPTNEERINFAKSRIKLAIYHQALFTKSKPCPEDAHRLCRYILYGEGVGVQFSDYAVQLMKEVIEDERERLAQWDIFRNTEIYTGLLKSVIDKLD
.......................................................................................................
>A0A8F8KSN8_A
MASSVNTLYVNMIDAGFNPAVDTSGLQQVEVLPKLIFSLHNWTEGKWYLSTNLGNFNTVVFSYLQRKEDQQYGQVHVENWQQMVHVITKLNICNPNAFLCWNYQPWKINGFPFMDLLPADKYHAGLLHYSKCAALSQLPILREYARLLTFITNRDYRSDIVMMYAYEFYQGGKFNPLFSTLYLVGKVWYADMESILLDHPNIQTSQFKPYFPNEPVSIKVFIPTPNPKSMAEHNSVEVISEDDNFAEYISSDEVCDSDPASSPSSGLNRYNFNPTPDEPINVTPDPDLYATFKMFMFSNNLQQKQVAYSIKWSQSTLSGYIKKHMRAKGWNAVERDLRKFMGRYNKPVVQ
..............................................................................................................................................................................................................................................................................................................................................................
>A0A8F8KSP5_A
MDTFKRVKGSASVAKLLAENGFKWKYDVNVTDTVARKGIQSVKIQPTSKTITVIYNPKHSVLSKTVAKYTSIQVPADTKKYMIWVNVKSSSHIQDYRKAK
....................................................................................................
>A0A8F8KSQ7_A
MVAFLAQYDNQLNFFAKLLVECIVTLYKYTVTINASMSSICCKGIETRPCTGCGKYICPAGGHAEMYTYTDRKGKWGEYCYSCYERIERGDTIDDLEKVPRKILKDIEEQIDDKNIVNKIRAIFAHRGIRAKVKKDYSSDEDSSDEGSSDEELSDEETSSFYY
...................................................................................................................................................................
>A0A8F8KSR8_A
MSQLKLVISGGQDGVDLGALLAARYMNIPTGGYMPKEFQTERGRNPLRAQEFNLKESSGSYKRRDMENVDMADGVVAFLVDRPMTGRGTTSTVRYAERGDHVFDPLVKPEDGNFLEISGPTAKKPCLVMWMPEMPPCDKGNAREIRRKALRDYHKPIAEFIVKHRIEKLMVSGFCASTYEEADQIIQNLFVNVFYYVYALNRRSALKDEPEKVNTE
........................................................................................................................................................................................................................
>A0A8F8KSU4_A
MRTILVNWLLEVHLKFQLDTHIFLLTCHIMDLYLSRQQIPREKLQLVGVAATLIANKYEYESHCSSTNDFVDPDDMSFITARAYTREEVMEMEIHMLKVIDYRMPLPTAFDFLCCFAQPPTTSPLHQMCRYFIELCTLRPEPMYKYKPSHIAMASVFLAHKVLNLSDWVSSNRLV
...............................................................................................................................................................................
>A0A8F8KSV7_A
MTTKHFTLLRLSEEPIHLRIWEGEINGVTIKILINPTDQRVPRFIISSPSTEIFGMHYHEMPEAYKIAYMRAQDVLGYVGKQMGASLVNYRMEGNLHCRSVNPEPLHPHVHVVFRYPPGTNILDIFESMDPCFGKDYPLADGKAKISELQCQRLANETRKLFMEEAKLRALWVVDETPF
...................................................................................................................................................................................
>A0A8F8KSX7_A
MGALFSRRPPLEYVVFSPSVYEPETIEEFSQFIKTQERVITIAGQSTLVNFNDKYGQQVFGDKTKYFAHLKGQLFPNDPVSYVFVNTTLLGNSHQFVNLPCYLAYVKGKVHSFDFITNV
.......................................................................................................................
>A0A8F8KSZ0_A
MEQILYPAWYIETIRRIFTHSKSRRVFKTHPFGCVRVGWTCNCTNGTRQHPAYHLDCYRCNTVSNLHKEPVYDIPKRLYDIMEHALNKEQIIDLLLHHAELPFHYKRFFHKFSVVRLATMRVLFGYDHVQTAEMIQFLCKSDQTIFTSAMQHVDSLLDENRTLTKEDVIVVRGTLLDLRDEIKIKTPSVVMPNPCILITAIRRCPIDPKLIHPVFIQPVIISPCVIGQLAQEWEKLRLL
...............................................................................................................................................................................................................................................
>A0A8F8KSZ9_A
MNLPSDLARVIRVKEKQERKCAAKVIKKQIDVLVRNVREKADTVSADTVMNWKHQIIGLKKEYREWADKEYVDPPLPARKEDDFFGWRRLNRYYVYNAYY
....................................................................................................
>A0A8F8KT23_A
MEWKPGRNPISIIQIASKNTVALFYIQKLGEIPDGLVNLLTNKNIIKVGCGMLEDGKRLYNEFGIEIDCDSWIDVQALAQQVDHLPLCGLKSLCEIYLGAYLDKRMAASNWSNRVLSPEQVIYAATDAWVVRHLLWSAFLKPTINGFKHDWSDCLSNKMAERISFIVKQTQKLFDSPINKTEMNIY
..........................................................................................................................................................................................
>A0A8F8KT33_A
MNAQPNPFMSQPQQSVQSNGNSTGGLVVGLVAGGLVLAGLAAGGYVLYNKMKDETQPSSQTSTQTPQIKTPQTTQTKTSQSAQTPQSKTTQTPQTKTPQTTQAKTTQTPQTKTPQTTQTKTTQTPQTKTGQTSVSTPPIPAPTPLTPVPNVNIGPGNYFIQLHKDPNMVIDIEGGGKTNGAKAIIFSKNGGDNQKFAFIGKTMKAAHSGLVLDADGGLISGRNIQQWQYLGGNNQKWIPYTDGTIRADADPKMCIDVKEGGGQGTNLIAFECHGGDNQTWDIVKAN
........................HHHHHHHHHHHHHHHHHHH...................................................................................................................................................................................................................................................
>A0A8F8KT43_A
MNIAFDINNNFTFDICDWKSIVSGEPVQIKKKNKVAVTAKLQGSWLVICNILPNWSDEQGSLTRRMALLRFTKPVPQDKTDTNLLNRIINEELPLLLVKCNRAYREKLIQVGDEDVRKHWSYYFDKSIQEIDNECNAFEAFLKSDQVVIPSKTEDEHRYKNTYVLDSELKREFSIFCRRQKFGFIPWNSEEIEPKLSNGRDILRFESVKLPNKKSEENVTIDWDEFEKKSQAPNAERLVYWRGIDVVRLLSKADAVFYRQRGQENNQSIPQPTEQAPVQSLIE
...........................................................................................................................................................................................................................................................................................
>A0A8F8KT53_A
MDQITIFGFLGKKRTGKDTSVQFVREYFESMGLKTCVLRFAHPLKCLLAQMTGQPYSLFDSDDTKEKVLSSDLVESMYQHCIKFDPMSWKEATTFYNTESMDKISKVIMEFVDLFGQKIEQSIKLTPRWMLQTLGTDHLRDKFSNIIWVEFLEQDMKKIQANPETKVDVVLIPDIRLKTEVTMLMNYPKACLIRILRPSIQQINKDQLHISETELDDFTAPNLKEVQNDDTKNVLKERLLNAVRLFGY
........................................................................................................................................................................................................................................................
>A0A8F8KT63_A
MSTQYLTFDKGLSLPVVEDEKMDGMSVTMGNPRNRTYHNVRSDLHVSKNVVTKDLVTETLDVKDILNSAGTGVRILDQRLGQARYAVDERELQMSYSSPLTLPKTDPAVLFYLPFDTVGLEGLGVTQQIVDDAQGAVLYHIPLPDSGIYAVSTRIIIDEYQDTGGLPTYLFSVETRRLTRQQQDLNVPTLVDSDIINYMRIRRVPGDPVLTHSNEGTAYVNITNTNQRQDVVVMVSRDAVTVPIPDNTVPILGLEVRVVMLSAL
........................................................................................................................................................................................................................................................................
>A0A8F8KT78_A
MGSYQDLPTIDSSTEDVEVEEIVEESSRESDDDGSETDDILKRARKDLSLADFSVVTRLADIGYYFYCLDEADRDMQSRTPLTMHINTLAKFTEPKKMTTAIKIGKSRIKKTTEQLKTIKQFWETLLVNYMKETHQPTDLSEVFKCGFVDEELAPIKLLDDHIDSDSQTKTLVILDSFLIPQIVIQLFDGMSEPEDGEVRLVSLSEIEEEIERLESTKSNVSVFTSKWESAKMSVLHGARTGVPNSTKAAILEQLHQGFLAGSAHITTLSSNLEDRVKISQVAMTNWKKLRSSIKPELRKMGYVKLLSDVAEYGREFWSAWSYALRKINNGNPMEATPTYTGLADGILQQTLERLCFPGIEVHTSEPSRWSLDKTSNMGWIDHWSYIMRARQSFVIKEASHIKIMATLMPDDSLYALTSDPVAGERWMSNYSMLMARESSEYEARHFTIPKVKKWVQVGPSTNESCLLPFSLEPMRLVNENEWAEGSCRYGFEVYSSRYWVPLSWLVTPGKPGIDDYPFTKALSYCAINGSFGHNLCTLFSHIRDAGLQFDHVSSAMNAIEVSPNGKLRLMHLNFLYPANDDGKELAQTLSVILASCHMVVKYNERTGIISWDAIKEHSLTNSFLFLLMQPKINTHWKFDTWIKMTSMMILSSDGLQKSLGLSDAPKLTGANSQINTLGPQLMRIYDILEERRQNNERTLRFHRNDGIVVNILRYYIYAEDSDEFDDKSALLKRLRSMEVRRTQTEVTGNTGRRIVVSAATRRTTRNSSSATSMNTTDTLPSSSGITIDLNPTEVYVPSRRDRMEIDSEEDDDGLDYRDCLINIVPSFGFEGESGSGIGVTSEVLAFFWETILTKHKFFARSISPDSEPYYYIKDCQDVNGDDIECPGCGDGKRCIMYDLSKSVARIWAHTFLTLQEDYNRLLPFSLATLVLKILLLPSCILALDLGSEQESRVLSLLLNEDDLREVDPSFWNRLRYMNNMSHSELKTYMEEEDSDVIYGKCSQLLTTLPLVGTPKLRPEDLEEYRYATIEQRFFSGPRAKYYFDLARHWQLLMRDFVDVNALHTDSLRYYLSSKPTIDISQLNNRITFVVEEGVNMTKAVMEEYAQQFRNWVKKLDQVQVCALLKYWTGQSLIPQHSTLLVEFVKSQAEIQAATCYASLRVSANRFSKPEEFGEWLKDELEKGITKDSSYLKYNTL
.............................................................................................................................................................................................................................................................................................................................................................................................................................................................................................................................................................................................................................................................................................................................................................................................................................................................................................................................................................................................................................................................................................................................................................................................................................................
>A0A8F8KT90_A
MASKLCISTPSLHRRLACLLVGGVVLPSATVYGTWTLLDIWVHHKATQHRQSLPPHKPYKPYVRKEPTRIEKALIWIEENVDLTPKTTAAKKTVAGLVIGVTGLCTAIGAIATVGMAYDGVLHARQTFKMLKDPSGTQMCCTLVRRGLFSVGGIGTICLTAALTTAGANLTRTSFKNYRFIQ
...........................................................................................................................................................HHHHHHHHHHHHHH.............
>A0A8F8KT97_A
MNKGDFEVQCSKEYCTEGSNQDVEEINVLLGRVQRYLTDGARLNNDGYLTDPHPAPLYRRSALDPNNIYLVDSTGPIDPLTKDWDAYKRQRGVVEEPNYRNTIVDPNTDPEPGPNPVDVEKTTIDDLIKEYSSLENELKTTNQKILIDIQMLRDKLIASKVYTPIDTDLKLLSDSKMDRLLSARQSEESEVKTSGVVSITETIIPSDNRFKFVPSVELEDWVKSLTNQNGDLKKSDIFGQGSEVPNPDSPIPDDTKYPPIIEFDVKTEPEPVVPQALQPVQVEPMLNIQGASQPIAPTTPLVVIPPVVSKKPTTSNTYYQGSWKMDASKGISITSLREQWKGFQKK
..........................................................................................................................................................................................................................................................................................................................................................
>A0A8F8KTA0_A
MTKCKFQKPDGRCKNKGTTTYDGYCKRHYDIVQRESESKEEIELQEVPDLDLSDNSVQNSDNQQHDEPVEDLVDEPIATEQEEEYEGEGEAIIEDEEENLQQQIDQTKMDLMYQQIVNTITEEDEYDEEPAADEQVQSASEVEVSSPQEEDKLDQEESPLVEAEDDTVEPEQADQAPSSPPLSDEQLTMNDQEHDELEVEIEHRLVESSQQQKQEDSESNVIIEEEDQGEQYDESPVDDSQVQHILEEEPSQQVTEEVQVVEMIDPYTVPIEQPTEVIEETQENEVEPTDPVADAYESLKRHLVQDVTADQVDESDYERQEIVRSKSLSTSSTAVKARGHRTQVKIPEPKGILKADKPETTRSAKRVRFDDNVKTKRISPPAERVAKVKGLEVVVEEKQPEVIDEPKVEAPKEVAPVEEVEEQEIPSATATSDWVLTQADRKKTLSLLALNQASKKAGAAAVFVPDYKEAIRLAYSRDGHLLLNSFAAGFMDQWVSNFHNRTFHLTESLSIKVTGSKSIDLLKQKLTTTHHQLSSYAASLEESNALLINEPKFVFYVASHPLHWRPEESEGTGTLDRYLWCTTSIKDAVNKANSCERHWKPVLVIIRVLSGKYTIPFTEQGAKKGKLLLLPQNNIKWVSSRPHQSKPGEMSHRIFEGDANVVGPHVSLYKLTVSN
...................................................................................................................................................................................................................................................................................................................................................................................................................................................................................................................................................................................................................................................................................................
>A0A8F8KTA8_A
MATPTITKSRQTVRGLFNKGFNFTQTEYSKETQKTKDAKTQWDRCNDYRENVLYRGEHHKFDNGKLSIQLSHWGSSVLAWSFTYVDTLLYIHRPGIEVRYISVLPQEKIVFAIGKDVVTSKMRAFVCNLTNGKCLEFDDFDLHWYDVMVGIGFKNERTVFIRKNAHQIEWNIESLY
................................................................................................................................................................................
>A0A8F8KTB0_A
MSSLNFVHNETKQSLMLVLNKEPLMAHVGGFVDKCMLANHPSTQVLVVAPDDDKRKSAIRVASIEQSDCLRTFAARVLASTSVPFGYCPHNSVKSSNGNIDVSRTVQRWNSLFKVLHAQLKLPLTDDISKFVAQFKRINSRVKRRAHPFDRAWDSLERCKKIFNLVATLLMDNYCVWRRKPTSQQHCSNKMKEFGLTSMVGQFPETSVRIISVLWDTVVMLRWIIHMVKNVRIDRSPKDFDPKTNAKQTTEQTLAIVPMDIELTKDQIQWLAELNADDITYYRWCEYTIAFCSTMGDDQQTLKALPFYQRNVYLGTMLRALRPYFYTWLQKNQTNDDHLGPVATLTRKIVKNFNRLPETLPNMPVTSTIKSLLAHPSMVQWINNTTPFNPYTVAPPSTWASLHKLLAVYKSTPNVSGEEEPHHNSMVAYTRLKKLCLLLDNMDQQFSGLDNVE
.....................................................................................................................................................................................................................................................................................................................................................................................................................................................................
>A0A8F8KTB5_A
MTTVTHLFRGTLTAPTGSNLVLDSGSTDIQFSSKNFTGVGAITSSGTVTCTAISAPSFTTSGSSIGFNSKNLTSIGTLSSGAITSTDLVTCTGITTASGNLSISSFGTDVVFNSKNFTGVGTIASGAITSSGLVTCTGVTTASGNLSISAAGTDIAFNSKNFTGVGTLSSGAITSSGAVTCTSVTTASGNLSISAAGTDIAFNSKNFTGVGTLSSGAITSSGLVTCTGVTTASGNLSISAAGTDIGFNSKNFTSVGTISSGAITTSSSVTASGLIRTSLSTATSSAISTYVGAQANPCLNILANGEVQLGAGSGSTVDTFLRRTAAGGIALSTTTASGTDGTFALGTITAATSVSTPSITSTGAGIAFNSKNLTGIGTISTTGITSSGAISCTGITTLSGDLSISSAGTAIGFNSKNFTSVGTISSGAITSSGTVTCVTVTSASGNLSISSFGTDIGFNSKNFTSVGTIASGAITSSGLVTCTGVTTASGNLSISAAGTDVGFNSKNLTSVGTIGCGQVNATNVVRVTLAAFGSPAFTALQTGDANARYNVTGGGETQWGDGTATRDTYLARTAAGTLAIGLATGGTSTGTLLLATLTAGTSVSTPSITSAGASIAFNSKNFTGVGTIASGAITSSGTVTCTGITTASGNLSISAAGTDIAFNSKNFTGVGTISSGAITSSSSVTCTTLTTASGNLSISAAGTAIAFNSKNFTGVGTISSGAITSSGTVTCTGVTTASGALSLTSANTTIDFNNCTILNFTGSTAGTVSGPGTSTLNAIARYGNTNGTSIKNTSVIIDDSNNVTGVAKLTGTTLYLNNATSAINGIDGVTETPLLRWGRDNLSLFLGLNTGNNAIFTNGLRNTIIGIDSGDALVDGGRNTLVGNDSGRALISGQFNAVVGYQAMAGADKSNCTVIGSNADVNGDYCTAIGAGSLAQSDQSVALGYSASANGANAIAIGTSTLATQTNCISLGFGATASAANAICIGDGSTSSGNTALVLGYNSSSSGASSIVIGSGITNTLSDAIIIGTSGQTTYFPGPVRADGGITNSTGDFTITSSGTTVFNATTLGNKVVTLKTTSGSGTSPTEDFIQNRVTTTTNTATTLHSFTLPSGANNLFHIEATILGLRTGGTAGTAGDLARFKLDGVFLVNSGTVTQVGITQVYSDQTPTSNTYNAVFAIPTSTTLVARVTGATNNNITWQMHARVHTFSS
..........................................................................................................................................................................................................................................................................................................................................................................................................................................................................................................................................................................................................................................................................................................................................................................................................................................................................................................................................................................................................................................................................................................................................................................................................................................................
>A0A8F8KTC2_A
MTHFINDPVGASRFKLDVEAQSITRSDCLVTILFPIHKVASQMQQIHRMSVYGPIGLDAIHRCRLVVIPEDENAEMITLGEVRPKDLIKLRSDEIPLQNMWSSPLVISSITSGWTFIILELLRVHPASDWANKMYASVEGAKHTALETAYYSSFADIGPFMIVAYPDPNLYELWYEKGLPVLKLYSEWNKGTLPFDEGDLFDLNQ
.............................................................................................................................................................................................................
>A0A8F8KTC9_A
MGNSCINPKDKDKEQQHQAFIRYHGLDKVYESLAVSENELDECPICLSESPTSYLPIVETRLIKFPECNHVMHDICLLNWFRHTRRPSCPMCRNKMKGVKFVYYDDGFWI
..............................................................................................................
>A0A8F8KTD9_A
MARTYRKAAILFSESNRHFTKASHKKQRRITRDIERMDEYSYSNKCTSMNPRMSPKEFSCASQKMMVYKHDDINISLKTFNLLPRHLRNICNSNANNYSFQMDSYFDYKNEMNHRTE
.....................................................................................................................
>A0A8F8KTE7_A
MQNEESRFIIANHWQMVNNVITSALSVPNHGFLIAKSSLPHRMVDAPAYLQLQSTMVDVEIRNLFNGENNLVHFALPPHTHEFISLDGPYGCTSIESKTADFNQACIIMRRMITAASFDDALWVVQYNPATEEWSTIRKYMLQPIKDAITVSQWPFA
.............................................................................................................................................................
>A0A8F8KTF8_A
MDVRQKSQGCSSLFSINWWRDDAEQLYSFYLVYVQLADAKTPQQDKGSVRVYRCEVHKQELVLNELTHKYDPRNPDTVEDIYADAHAVVMNKQAHLALALMCRILTCDVNSVVTYDPEIPKQQGWKSVDIEGADCIQEWNRQTLRSSDYIFVRHPLLCELNFCVKDFIRAYIESSKQVSSSGDEMDIDCAPIDEDPKPLTKSVGSHVETDASTIDRKPCTPIPFVPKVESAIETETDVKMEEPEHQVEVEPTPDPLSQPMEPVIESEQVTTIAPVNEEQPKVEQPTAVLKTSKKKTVKKQEGEEGAEAEDDSKCPADIKHFESVQDLHLWAKTYVGMGLERDGWVPKPKKGAKKDESEPTVVPGEPLVFDDKTWVAWQCMSFLFPFLQKTKANSKSVDVIADIYALAKNLLPNTVELSVGVFILAGIYYGFASEKPRWKDTASIKFCVKRDSVSMALDNMAKTARGQPFFNK
........................................................................................................................................................................................................................................................................................................................................................................................................................................................................................
>A0A8F8KTG0_A
MTDIVGNMHTYYIQRELAEYAKSWVGDKKDIFNIILNILLVVFTFYIANKFPTLLSSVFDRIYASFKRRWEIFFNKKPKTKIIHRTVPNITTEKVNNPLYVPVKWLLSHEVDYKMEENVEFAVKDNITATSTVLIGKSVPKRISKKINFKGTEIDFSVDDETFTLYGEEKREKERRVINLSAVVPLDTKDDVLHQFVDHCVTSYQQHLKESTWQQKVYINSGNRWIEKEKETKFRSMTSVILRDRKDLELVEDILDYKKSKADYDEAGRTYSRTYFLYGPPGCGKSSAISGLSLLAKTDIYYLMINEIKSDSDLMTLFSTLPHGKCSLVIEDIDAQTSVVKSRELVDKEASERMTRMEEMAKALEKNPDMKMQQQPEPQRGGVTLSGFLNCLQGVFAKDGIITFITTNRPETLDPALIRDGRTHVRVLFGLCDLDQITRLFGLCCKREPLEEELEVLRQIPQDVVPPCTVVQILFDGRKKPFEACKKLLLAANELVANAAQATK
.............................hhhhhhhhhhhhhhhhhhhhhhh....................................................................................................................................................................................................................................................................................................................................................................................................................................................................
>A0A8F8KTG9_A
MFSFYPNSQPSAPVKAKCTYPGCTDEFVNQESRSRHLWKTHLAAASIMQTALFTCYECNLTFTTELDKSLHMLNHPGLKTYTIGDFQRELNVAQLSTQRQRDRTQVCHQPPAGSQSSSAEDASMILRPFLFCPVQDCPSTGGFCSEPTWKRHKNTYHPELTTLQPVRKDV
..........................................................................................................................................................................
>A0A8F8KTH4_A
MKRKLCKPFEVPVLKRRKIQPNSMTTSNEQPVNLYNEHGTISGCWKDVSSLVMDLLPVRSASRFGATCKGFNQVYAQWYRTNVVLLKCFDTETILQSTDEQIMDLAGTERMNFLILLLSKVTKRCTAMVRLELTGVVHRPEKTLLACRMRRIYGDVNYATIEDVLYATAEDYSEAIKQHLTMRFIKNASNMSCHLVKLQKWSDITAPLAFVQKFKKYAIANTEHYLLNCLPMPIRVVPIE
................................................................................................................................................................................................................................................
>A0A8F8KTH9_A
MQQSFLDDATLGRFDEVYLQGNFTTSKIAEMLGMTPKLVRHLRLPWCAYKIRQSKQFTSIRSVDASKLATFIRTIPGIHFNVKHDEIARNITQDRFLTEYVHTRSIYQEYTSFADFYNGWQESVGTANVHDMMVEAPAAISVACNESEMEAAALLSSIANSHDVTQGSSVATCNESHTTYIARLAVVVNGCNSIVFPYTYNRYTTVQDLINSMVRMGNHPIKFSYLCKGIEVIPMPDQKIVSLSGTAKVPVYNHQSGLWNNLPVFNIYLSKP
................................................................................................................................................................................................................................................................................
>A0A8F8KTI9_A
MHHIIIKTALLSGLFLGLAPGLFTNIPVVKQVEDAVAPAEEGKVNMKNALVRTGIFFGLSVGVLAVTCKVLNYGKQESVANVFGKHW
...hhhhhhhhh....................................HHHHHHHHHHHHHHHHHHHHHH.................
>A0A8F8KTJ2_A
MFHQLFVNGALGFSCGYAIGLLGSKVLLSDQETEMDKLIPLPGVGRFLAEYQKLIYSKFAGIGGLLAGVLYTALVVLQSRMKN
..HHHHHHHHHHHHHHHHHHHHHHHH.............................hhhhhhhhhhhhhhhhhhhhhh......
>A0A8F8KTK4_A
MEVWQVIKKHPDYHASSYGRIASTKQGVKLLTPQRDDNGYESLVLDGKHKFVHQLVATTFIPNPFGLRVVNHKDWNPSNNRVDNLEWMSDSENSLYRNPNPEPRKKAIMPTHANEWRTIPDYPDYEVSDTGLVRRKDSLELMTVDLNKGYHTIKLREDGRTQCSVHILVASAFIGPIPKGMVVNHINGKKTDNAVSNLEIVTHKDNVAHALAVGLRKTKVVHQYSLKGEYIATYPSYKAAAESVGANPPSISDAVRGITKTAHGYVWKGDEPMPDKMEVDLSGIDVERPIVQLKDGCVIGRFVNATEAATKVPGTCRQNIEAVTCGRRKKCGGYQWVDERLVSKDSK
...........................................................................................................................................................................................................................................................................................................................................................
>A0A8F8KTK6_A
MSTEDHQKQTDFPEDAKAKFSLAENLHVYYQFPIVENLMFSLLEILKADAMRPKGEPKTFNPSDHIVYMFGIILRSMPEKIPELWKKYMYALPPPLVYGALWYSDCTEGKDRLKIESKCSDKQRASLATLYLAKNKPSRWYEADSTIPGNRTDALKSNSPNMLVGCFSPDAYIQRLEEIWAHWFVTGDTKYLDVIVLMMDDVNLRKCLAVSESGNEDSISTYYDKYLNIDKKANYDLIMMMGCIMYDKNISNFVKSRLF
...................................................................................................................................................................................................................................................................
>A0A8F8KTL5_A
MTTTVVDAYEEDAWLIEHVEYRCSEALSKRHLCYTFRESDKVTRISNLEVIISESVLADIGALLYVHVWLQRFFINSLALERHLAEQYKQKTIKCDGEECRVPLFGTNWIECGKLILLPGTPTYLELGAIVDYTSDSVIRGFSFTRETFLGTETNQTSIWNGKDLFSIRPMDTFYRVFTSIESGMSVQTLAYRSTKFFVFVPDEQAEMNMDSITLDGIDATVLPLKTSKGRTWGYAFGLGEHQFEKSLFLGTIGLGEGSNTTSEMEPFFPISSMHSFDIVFNFMGSCKKAVIHTIRSELIDPVFHHMFVNKKEYHDSS
..............................................................................................................................................................................................................................................................................................................................
>A0A8F8KTL6_A
MSRLPQELMRIIKDKKKKEEEEMTLKVFEDFIIPYLYHININLYMPLDTFTSVQTVCKRLAIEVSYGMETHVRIGMRFFSSSYYFCRGPGKKKNPFPYKPEWKRRLPE
............................................................................................................
>A0A8F8KTM6_A
MSSEEETLTTIELGDSHTIVQYKNTGYNCYILTHEKSDLWTCGMYDMWFKERVANDNYVKVNYSYRYDRRGLIEIGFYYNTLDLQGAKQIIALYSSLLHKEDRLVSYDLLKVPTHYEG
......................................................................................................................
>A0A8F8KTN6_A
MATPNLTQIFTAFKKDEVNTTISPPSCRWKMFSRGILDDLDWTNVIVAGEAVVNCMTVLPNLWSMSTDIELFIHKSDGKMHMNHIVSNIAEAMEKNGKRTVNVSYCREQGKVYFLAKNYRRVVLTLAEYPTIASVVEHFDINASKVAWRPNPHAIHMTPEARQELTKRVINFNPNPKSPNYGKRLLRYAQKGFSVEMGPAYNAEQVDWTKYESITPSNFTDIHELMAAEQMTKLVVGIGNLTLIQLAETSPETETEWKNFTLSTLRLVEPKNPETPEPNSDWPISSIYLKPIEEPIDESEEGENENEDENEYDDEDENESDNDGDYDSDSEDEQVVREDQKDVVINRSTIKVTHLTESPFVAYQQVDYTNRVYKIWITLPGVNRSSISATVKYSPRTLTGVVQLAYANDTMSIINEFMDMTKQCRYTWEIDFGESDILNGQRLDVKKMFRTYDCRGVIRIEIPFYEAMEDEIEIVPIVF
...............................................................................................................................................................................................................................................................................................................................................................................................................................................................................................
>A0A8F8KTN9_A
MTSTCVPVAGYTCVKATTRSIVVPQKSDIINRGYTSDALSGTRTVSDSTTDRLGVVTTNYSVVNTGTKKTSCQTFSAALLNTQLITFRGTVSFAAGSSITGLGNNIIPANAGTSADGESIIASFGGTTLSLKSINGPGHDFTAVAGSNVLSLFLASSSSITTLNVSGTATVTGATTLGTTTIANGMNVAGTVSFSGTTRIKNLELGSTCFSGITPATGKLLSSTAPGTVSSLAPTAGEMSAGARLVVASGQATGLDFAASTDDTLDTIMPTYIGTPGYTIADGNLLVSTGNSSNRYNAFNPSTAGFMMSTTSGLEMIPAGRVYKNLTLSGALTGAHVIGSLQETTPKINITVPYFYAGWKTMSCPASFTTTLSVGGVPFGAIFTDGGYTLQQDASAPATQSGTASTVTYSIRNQYITSNLVSVDIYWEDTNFVTATTSFEITESISTGIPASLTMKPLENKYFMFKFRTSEFVNGVTGVASPQYSDIMLEIQASSGRIFLHKISGTEWPSRNNALAQANKDMFFYGKVFYNV
....................................................................................................................................................................................................................................................................................................................................................................................................................................................................................................................................................
>A0A8F8KTP7_A
MASQKAREQFTDWLQTTKALMANDEKPVVSQMEKELLDSTIRGQQQLLDAAKSKAELSKAAFEKEARILMARASNMNQILKSIKQ
.....................................................................................
>A0A8F8KTP9_A
MEQDKSAYRQRQKLIEELPNDEDYQRFSEYLEITPFHPDELRGEDLFFQVVDMERSDTRSLTMEGDEQPLVARSPLIKFSDYDNQALPTVHLIGRSPNGWTVCANVHGMSPYFYIEVDPEFGEEHCDTLMDMLENHLMEQYAKENTFYPFNKEPPSRHILDVSMVHNKKNLFFAKTNTDCFVKVTLLKPDYLRSIRDWIEDSTLTADKWKESAHKHPQGRFEMDEFPKFTGQWKTFESNLDYILRLVVNKELDGSAWIKLAGSDYIIREGRQKVSNCQVEVDVYYEDVEPLAKSNDSRWNEPAPFKQMSYDLECAAIDEKSFPEPSKDPVINISVVTWDFAKLRNADGTEMDGAIDKPWKKCVFTWGGCAEIPGSKVFNYETEKEMFEAYFKFVHVLQPDYVTGWNTSNFDEPYLLDRAQTLKVPFFAFRSKLLSRPIRKEPITMEFGSGAGKIAKNKLKLKQKRKGKRLTVAESIKILLAKIHREVQGERREELTKMVHGGAPFGAIIAAIDSIELEDKEATDLFSDLKETLANDEAEEEEEKAERVNYNIEWPGTVWMDGLPVVKTFLKKMLRRYTLNAVASDIIGQQKSDMPYDQIPKLFFHGSNADRRKIASYCIKDSLLAAEIVDKLMAVLNLLEMSKATRVTQEMLMKKGQSKKVFTMIYYYAHHHSNYLVPFHAAKEEDLLDQEEVEGAVVIDAKASTVHSLFTRH
.........................................................................................................................................................................................................................................................................................................................................................................................................................................................................................................................................................................................................................................................................................................................................
>A0A8F8KTQ8_A
MFKKVFVTGGSGDLGKLLISNFDCTRQAWVNYDLVSCSSKGTHFNGDICNQELMNEAMKGCDIVIHIAALHGIHELRGVSKEEFHRVNVKGTATVLESMRQNNVRKLVFLSSESVNKPESVYGQTKVECEMMISRFCFEQATQAVSLRCRSFVPSTNIAVYANPLEWLKYFAKGGVHVMDVVRSVLCGMQFLTNEYRNRNTIVTIDGKYEVAPNVLPICWEHYVKSLFKYEVPEMFLFLLESIPKIKVGRESYPNEIGYTPIFGLREAIEEVKHVQWTK
.......................................................................................................................................................................................................................................................................................
>A0A8F8KTR8_A
MYTKPQPNYYFSLKRKADSVFEQLQGRPVKVAKLELYQDVSSIKIKKTAKGFQVEIEEVSHEEASYASDNASSSSSEASLNAEQFLDYAHRNSDASTSCGPISNGIPTCKGCNTLTCEDCRPFNLRLDVPHSLALSPQYNQAEEVDSAHSSEESDDAATHVLHTPKAVPYSTHCRRCSVYHCEKCLNRDNCTNSYSCCGCLDANNFVDLQRLFQDGHIFHGTKIKSACGRLKGKVNCGKTRVSFQNIKTNNGVTYDCLCQWFQTLEVGPYSADPMCMFAFENAYENTWYNFKTFVERNYH
............................................................................................................................................................................................................................................................................................................
>A0A8F8KTS5_A
MTEKPEVNCVVCERVGKAGDFWYTSTGRIENFDVTTWPGTMGTWNDWPAWCSLCSNLTPSSGAYMMARVVPLRQSIPFDWVCKKCYKRERGDYAS
...............................................................................................
>A0A8F8KTT5_A
MGVDWTLLKGFGLIFPVQKLTEEQREVMGDEFFFDNPEVEFHAQDYYGSWGQDFTPYGFVTWKAETEAVLDTKIGHTPGSLMLYGVYQENDWIKGGAVRPFAVACETDEEMDEDKLVLKQKILDEIKKVDEELATIIETSGVYAQWLFSYFS
........................................................................................................................................................
>A0A8F8KTV9_A
MYRIPFDVFCHVLRPKLNASTVIAFEQSTLYHRGLVHVTRQKRRLKHGYINELVYSRIREKQQPYYRLKLMLEDAKSTIKFSDVKMFWTETINNESDQPQGLEVLNGGPIVPYILVKCNLHERKGIKYLYAPTSMLGHSTFYIHGSRRTGTTTIAKCLVSTYSNRTILLCSDFCIEVDDWKRDITSKLSGLFPVSLGLLYNSLQGNKYQKSGLVVVFDNILEETARTKRIKIMEIFKMLRDLDAVIIVTSQLNANEEGNFRSAIRSNDMAYVSLRMSWFVNVAGNGDDLHHNNRYPAMYEEHSSPCY
...................................................................................................................................................................................................................................................................................................................
>A0A8F8KTX0_A
MQSPLTAPSVGSIQGTIQTSMVMSAFETLKTGNQTADILISFLLVNAVALLLTKTTGIASWILEKIKPLFTFKKTPPPPPPSVFTLVITDREDDRSASVFSERENTKGMIHCILDYVTTHHMPEIQQANGRLVVFDRNKDTDRELYLAYQPVLVPSKFTLTTKYKSVDIEITYDETVVNKEDKKDDKTNDGSRKKTLMGKVTLAIATDQTHILKAFIQQCWAQYVDNLYPEKKKEKEPLYYFSPTDDSKDDVPCFTRLALDNRRTFDAIFFPNKPRVLRVINEFMTRTGKFANPNIPWKLGVLLHGPPGCGKTTFIKALANMLHRNIQAVDLSAIKSNSQLHNVFFYDRIQTPAGGCTVKQDRKIIVCEDFDAGSKVMKKRVERVEDEKQDDKDAENKYIGRSFDLSAFLNTLDGVYEPSGLAYILSTNRREYVDPAIIRPGRIMLDIHLTYMAKENICEMINFYFPASPVTEDDIPNHIIGNYTPAQIEQQCQQAQTVPEVYQLLANIPSNTQTQPL
..................................hhhhhhhhhhhhhhhhhhhh................................................................................................................................................................................................................................................................................................................................................................................................................................................................................
>A0A8F8KTY0_A
MDSKQYVELEPSLSVSVESDDAQAPDHTDSNEPDKSQFLEDSVARYAKTWIQHIRDTHPNVVAKYDLQFHIASGAFGNVCAAIQRSTGKWCAIKIIDETILASTDSKRTSTRVWRMIQEIACLKQCSKSVNVVELWDFFEDVSLIRMPDGSTVNSTLRIFLVMEFCEGGTLYEYCSAKPLSEKQVHGVVTQLVNAFSFMEQNNVVHRDIKPENILVCNNDEYGLTIKVADFGMGVHFGELNLVDFIERMPLFMDKYQHVINAQWQQQWNRGTMIYDSCGSPLYMPPEMFTNKPYSFDADIWSLGILIYAMLFRKAPFSTCKNYSELNRLMSVPKINIAYPEDNTWRQRWVEQILRKMLVPSHIRCNLNAIKNALVDIVYYDESQSSSEDEDLDELEALAEEYINRTNRDSGNSSQVTIPYLEPLLHSEEFDWVYVKSTSHVSQICNMVSDETTPVNSMDFATLSKNSSLNITNDSVRSLQTSEASDGSYKVRLPINGLSDFVKSQYDIRS
..............................................................................................................................................................................................................................................................................................................................................................................................................................................................................................................................
>A0A8F8KTZ2_A
MSCGCGPKKTCNCGKHNCSLCKNASLHQQSAAMPSLMASQQQQKNDDQKLSYDFWQETADVEEGIRDAETQRNPMANYWALDNLIDEEKIEELGPEYEGRQTEQQRNLAFANLPTEQAVQYWGQRLPAQPGHIEHLSMYASQNGYFWDDPWDRMVYQQQFKHWEDYENQLAHSRDVQNFWMR
......................................................................................................................................................................................
>A0A8F8KU03_A
MSLSQIAALLNGASSFSGSNAPSSVNPGVINIPQSIRGGDSMNVRTGFRIVPPTGLVMENQSSQATQYPFSHDIIEDEDKIRIVVDAPGFSTHNMSFMFTEDGDPSLTIERTNEYPSNTNNIINRRFGRYVITWPIHTRIQLLAHPHWSFEQGVLTLEFDKRDDIRGVPLNINTLPTISINDEEVVSDMDQVPEEEHVPELEDDEE
..............................................................................................................................................................................................................
>A0A8F8KU16_A
MKGRIVALLSTFLFLIVQWPTYFLLGVQEYPLTNRGVILHPLDRTFEPIDHKVVCENGMDCLQKMCNVYKHSPNTSYVAFNPLVTVANLPSCDIDMAHLNEQHPQYVFMFSCMIAMTVLSVFHTFMLFSKNRIALVNRDKNCLILLCAWIGSLFIALNIFQGTVFLDGGIPLQVILPSYICQIVIGCISAVIIAMYWVNGYHTSIYEIIRD
...HHHHHHHHHHHHHHHHHHHHH.................................................................................hhhhhhhhhhhhhhhhhhhhh..............HHHHHHHHHHHHHHHHHHHH..............hhhhhhhhhhhhhhhhhhhhhhh..............
>A0A8F8KU28_A
MGANFSINGKPVNLTAQPAQPVAASSLQTEIAQAAQKPVAVVPTASQIVTAHVQAAAQQMSKQQQAIPIAQAVQKMPAVQAAQVEPAVTQERYVASEDNPNGEYRMMVAKNIQDSADRPGINISFPDFKGQMVLDVEGASKEEGAKVILWPRHNGKNQELIIMSDNVMGNNTRRGPGSRPDDVTVLGIQYKYLFFKFAHSGLFLAVDSNGGLIQSATPAKFLPFAMGFGTTLMCLTNNTIVVPTGKGAQVMTQDPNKIKVFPNSSGILVLQASNGNYYLNQLPQMCADNWGTVVLVGAGFAAAGYLGYHYGKRSTYTKML
................................................................................................................................................................................................................................................................................................HHHHHHHHHHH.....................
>A0A8F8KU39_A
MDATPSPSPVSVSPPIPVLSPMPAQMMPNATPPVSAPAPVSAPAPVSVNTPGLLSNNTPVSPSMLSFTSPTTVQPTAQMSVGKALASSFNISNGALIAAALVTGVTLGFSAYTLAEVNHSYEDNRSLSGNTLTAVRWVQGLTIAASAFTFAGSVTLLVLKLKYRV
.............................................................................................HHHHHHHHHHHHHHHHHHHH......................hhhhhhhhhhhhhhhhhhhhhhhh......
>A0A8F8KU50_A
MQANGASENKKRGRKRTRDEAEGESSGKQIGFEDFMAVNDALEGSDGEDEMGNERSQSEEDDEDDQDDLDDDENQDDSASEDAVNERDGAYDIVGKDQDHDGQEHEDQADADGTDADMTTRALNNTSFSTCLVSNHKFKIIPQSDNVVHGQHNDGSIHCWWDSHPFMGKIHQIPCQRNDKLRRLYTYGCFCSWNCAMAWNISDPLHFRQKELRKTWLLEMAGCSSIVPAPSPVLLACKGAKNGLTIEEFREISRQGMNTRVILPTDVQEYRFVNQEPLLGYTLPATPTEKETALLKTVVEKITTQMQNPVDLNGVRFDIPIPQEIVQRLQEHQQQKPGEPSKNQNMATNDNMSIEEEDMSDLQNSITQSAYSAVMAKNRGRGSRGGRARPKPKRGLPPDHGAGGGLLRQMQESMDE
................................................................................................................................................................................................................................................................................................................................................................................................................................
>A0A8F8KU60_A
MKSILKSKFVFAIANGNSQISIAQFNLSNVDGTIKIVLPAPKCLVHRTNVATGQVDRTVEGAQLSLVHFGSDASTERYIELIDKLENLFGWPKEWWIDANTIDQSWKSSPVHECIPTSFVDIYQTKQAMLEATSTTNNVKFIGDMDQLQSEYIVITFSGPTGGWTIPVAWTHQNKQLSLFVPRAFAFPAEIICIGAADDYATCGDVSIRSNYDEIAHIVELFAPVQVKHFSLMQPYVRRIIYRFNSSVREQPGCNDVFITRENLMDSPSCTKVVTNEEYALQPWFECVTCGLSGGSGCCVKCIDSCHQGHQVIPRGFSMFFCDCPSTGHCTIASRQPSSARTITNPLYQVD
...............................................................................................................................................................................................................................................................................................................................................................
>A0A8F8KU70_A
MSNQIAMRNLKNLTVKNADIFMSNGLIQSDTKYPVYYKWIDDNTLVCDGTMMGNEQSPMLPTVYDTEAPLQTVYCQDSNIHIYDSVFVSTSLHITMKGKCDMTIPKREYSTINHIVAGTGSLHANDSIVETFSTCVTGSSSVERCCFRKNIVVAVVGLLRLTGVKSKKCNVTKNVVGDLQDCLINKGVV
.............................................................................................................................................................................................
>A0A8F8KU82_A
MDESKRCWICLMDEPKRMMTSPCECRGTIGCVHKQCLRKWIEHRYVNEDRDKPIAPICSTCKKAYHTENLVYRRNPLNRIIRTNMVTVKNALSVSLIAHTIFIVFLVCLALFLGSGPHSRQSWTTITNHLLMIYNRHLDVTTWMAYTWLAIHTVLFGLHQSGGLHLTIYKALLSSCLTMIIVELLN
.........................................................................................HHHHHHHHHHHHHHHHHHHHHHHH........................hhhhhhhhhhhhhhhhhhhhhh........HHHHHHHHHHHHHHHHHHH
>A0A8F8KU92_A
MQRVGKTTTESEDIHRLVLLSGALPPRRRVPVEVDIEPLIVDDEETSNSSESEVDSDEEMMESSDSESASESSESDDSEMEDEDDEDEEEEDANEEDKAMSSTSSSESEDESSSEEESDCEEIEEESSDDDQD
.....................................................................................................................................
>A0A8F8KUA3_A
MNNSIPSRKRKAVVSLDSWLNISEETNDEPVRPVKKVKIEKKEPKEPKEKKKKTKKAPIEREQLVMQEFKPVRNNTNVPVEVIDEEVDASLPFPPEIWCKSIFSKLKFDTLSVLVNSCRTLRSLAETEYPLFCLKRPYSLFGYQVETVQWMRSVEFLASKVDDAPCLGGIVCLEMGLGKTLISLVHILMEKKYAVFRQPQFPTLVISSKQILWEWKNTVEKFFEPDTLRVLYLHPSIKSDTNLGNLTHEDLLEYDVVVTTYDLISRAFTKNDIVQRVGDRTKTGAIYSVDALMPDTHEDTTSEKDKLFFDVTWRRIIADESDKFSNHRSNISLAMMALQGRAKWCLTGTPIRNREEDLWVLLKFCCAKDIPRMGLFDVTSHIGNTPLKFHIWQKTKRDAGIKLPPKTSERIIVPWSNPEDPDPLPYKCYLTYENATKHMFNDEQIGKVPYTSVLALFTRMRQICDAPHLAIKDLKEEAEAGTVEGITTDDVQSLKTASSCVTLTNVGAEFSGWLSDINGSAGINSPKMRTISNILDTTPVESKVVVFCAFVGTIRIAEALMKSKGMVYVTVEGQSSDKRRLEAIERFRRDPQVKVLIISYQVGGTGITLTEAEYVILAEPWWCPAVMEQAEDRVYRLGQTKPVFCYTLAMEKSIEERMLTVYCNAKKMMFSGLQNTLKSAWNGSAMPTTKIPKMKRGLDIDTMFSLLNDE
......................................................................................................................................................................................................................................................................................................................................................................................................................................................................................................................................................................................................................................................................................................................................
>A0A8F8KUB5_A
MNKYQLKPNTLETLPLASFSLVCKKLDGWEVQKLAAVNYATEQLVKYRNYSFVGIDVGLSHIGIALVGAGIKRRWWDLITLDSTSSVDASWNVVHAFNTQVLPRIKQFCTSLKNTMVIIECQPDKKYQRVSDIIKTWFYALGWMKDDVVLRSATAKMTIFEEESIDLLPEYIDKWVKIKSEHDKNKLVSVMRATTGLRKHGDYEGIKDLAKFKMVDKADDVCDAYLYCCKEVFKKTIEEPERRRKERLQKAKQKVVPFGRVTLK
........................................................................................................................................................................................................................................................................
>A0A8F8KUC6_A
MERNAIPVYTPEHGIAPGDFTALYNAVGYSIGGPFCAVEGFTEVWKKIHDSPRMYHLALTLNPPQNEGWVFWNAPEANELRKGAFGDWSDSTTGGFFVRHMVEMVRMGWDATVKCHFEAAARSAAK
..............................................................................................................................
>A0A8F8KUE6_A
MSMITRERCDPTLELPYMGRSFAQTTSTPQMGNGSNFGIAQYVDRESVLTLPFYNRSRKGCSDELEHDPDLIFTPMLTKYQQDDYRICHFDQGTRFAVKGMCINGAPRFRYESEQMYGGANPEFMSMYSESDI
.....................................................................................................................................
>A0A8F8KUF7_A
MFKVVTEQQKIAANFLVKNYAKFVETHKDHMSYIDIASVEPDGRTWVIGNILSQYLQEFNNDENIVQKDISRPIGIASVKHKGVECFTVPFKSVTWGEVLTDVEPKKESTMTWADLSKQLGPPHWPLDKDEEGYMKEWEDILNKDKDYFDPEMHGPEDDEFLRKNMAKSKPFSDLPIDLPNRPQNYFRSLPSFAKK
....................................................................................................................................................................................................
>A0A8F8KUH0_A
MDYFINNVDLTTLAAWVYAPEITQNENTYSECDYYSSDVSLTMEDESNSTEINPVEEYSDEHLFQRLHTMGLIDADGSSFDSMDDQEHAVAPSPVPKPNTAPITSIAEKVKIKSENNKTLNSKKRKLECLDGDTKETRSEKRRRKNSEYAPVVLVHRCTDGTLEMVQPNEQKPGILPDPVLQERLDKFLTTRGLPQWYIAKALNKNTTMVSNWMNNRPRVHGWDHFECPLRAYLDSVNKIV
.................................................................................................................................................................................................................................................
>A0A8F8KUI1_A
MQEQHDIEETDENVERSSSFKKEESSPNRPFTPQRYHVNRLSEDQCKRFKAAGVLVLAKEPGYHGKTVMLLGKENRTKNKRRAIHKPYWLHFSGKREIEDQGCPQVTALRELHEETAGSLAKYWPMIVEQVYHDSSAKIWDESSCYVLFVVYLPYPDPEIPTVFRYIKDEFQPPENYQTELGWVSYHHVVFDKKYKRCYLRTPGQEEVEIYPYFALYLRTKCIRYILTTANRPNYRHFSIHRQSYSY
.......................................................................................................................................................................................................................................................
>A0A8F8KUK5_A
MRGASKSNGSKRFEARDTNELPWDNYNKHPLVLREDNAMPHQKEAIQVGQVKLKKHGCFLLADDPGLGKTRMTLELISVLLQTEDKVLLVVPRSLDSTWVTQVKRHFKAPYPNMLMLDSKITDHQVDQAQIVIATVQMLMNCTDYVPEPSKNDIDAWYDHKTAKARSEKERNAIVKKIDDNHSDKEIKDQVKRWLKALKKQKLFKSAGLKKFNEVQWAVTVLDEGHKIRNKDTGGNKVMRDMGKKTIYRMSLTGTVFNNAGEELWAYLITLRPSGTDAEANEYINRKRNNKTPMQYALEGLWMSEEELKAKNDAEQEKPEAERLVYARIEIDFEAIPVPKSENVVFRKVWKTKVQPGFDTFAIYDNDIKRTKCCIVQLNPKYQVLGEDEEEQPGIHNEFVFVSKSGKTEGRTYNSFVAFGADFLGQPDVTAAACYNHFYVSPSVKIWSFYFKSVQNDQLRGLSKTDQEKRSKKIASIKKKISAGALSLPVETILRIIGIRRQKSEVNLKLAKKTINDVIVHMSDKQYRFYKAIEEIEGGQRNKYMETLRLLQVCAHPMITMYSAVNKKGEAVLNKQYNPKSYPAKSSTSKGLMYPENELTPKIVAVAKILEKIKSDDPTAKSLVLTHSVRLVNMVLMDYLQQTFGPNSVALFNGTLSNDKRKKEMERFKTDPSCTILLMVDSMAVGLDIPEATNVLLVEHQWNPANEQQSMDRVHRIGQTKDVSIYRFISTWPEKSPEMQNRKEDRFAQYGPMTMDEKVVNRLLTKREAIGQYDAEKYMGVLKTEVTTVERITSKTVKHETRTLPAVVDQDSDLEQMLQHDEEYVQQSDEDEDTDEPARKKLKMY
.............................................................................................................................................................................................................................................................................................................................................................................................................................................................................................................................................................................................................................................................................................................................................................................................................................................................................
>A0A8F8MSZ6_A
AMETRHVFNGTELARLRDMAAAGGFDIHAVYPQARQVVAACETTAVTALDTVFRHNPHTPESTNIPPPLALLRGLTWFDDFSITAPVFTVMFPGVSIEGLLLLMRIRAVVL
...............................................................................................................
>A0A8F8MZ95_A
MAIVVKDKVNVNDFINLSNSEKYLPSLMTPVKSVRISKVDKVLARENETLSEVDLLKGVKLIEGGYICLAGLVVTGEWNLPDNCTGGVSVCLVDKRMERASEATLGSYYTGAAKKRFQFKVTPNYSVTTDDAKKNIWQVLVNIKGVRMSAGFCPLSLEFVSVCIVFKNNIKLGLREKITRVTDAGPMELTEEVVDEFIENVPMAARLARFRTKSSKTGPKKFVRNSRDSKVRSNNLNRGVRPKFEEEGIVSDKLINDESESIDADSDSYL
..............................................................................................................................................................................................................................................................................
>A0A8F8MZQ4_A
IRKRYTSIMARAKLVGKITLGLTVVLYKEATASVYKTERRHRFRRNLQYISNAAGFRISRETSRESQLYFSETPIHVQFNKAQISRRHP
.........................................................................................
>A0A8F8N054_A
MKCAVSTCDVEAQSGKYTCSMKCANKYNRHLAEKYSIKRKCECVNCGWYPAIEVRADFIEVYFCCGMKHLSKVISSNPKRKERLNSPKRLFRDDLDFGLTDLFNESY
...........................................................................................................
>A0A8F8N4B5_A
MGRQDPACACGICTKANSRTALSTTTSLLKCVARSVTRCFRLPPHRRARSPVVGQYSLTESTEELLRLRAERKLASYKVNPTVTSSVSSPPAQNVSFTVWLPPAAHQPSSWSSDLRLHKRGLPSRTQQSDDGSDDSAHYRNVVGSLAKPILDRAAALSLSRREDLTAEAIATHWRSLFGSL
.....................................................................................................................................................................................
>A0A8F8N5P2_A
NLRHSFAGRMACAKFVSKVALKVLCVQITTVFFRVFKAKRARRFENCIRLLTEVLCTRGRKGVSTASQSRS
.......................................................................
>A0A8F8PJT0_A
MAAIVHYTCQVLASACPAHPQWCMFGYLTDPTTSHNGTQVFTFTDETGTLPFHVFGQIPATRLHNLLQHNGYVIIHCPTRNMNKQKPNPYLSHGKDTQYFNTSSSYREFLTSKGFSNNSIQNVTQEIYRYELETGKTPSVYDPCAPEDPVQPLTEPMTVEHTQYSSIMEEFNDMKWRIHSLESTIETQRMDMNLMRQQLASVLKQNSQMTTLLQQIKDSLCQQQDEIKSESNSVDTSEASSSHYPNSNQQRAYPSTRPPNQYNYPSNNYNNSNFRTSSYNSY
..........................................................................................................................................................................................................................................................................................
>A0A8F8PJT5_A
MQNNNQEQQTQVPEQAKTAGLLGLAFYLAGVPLAGYLSWKCNRNHGFGRGSSSLFALFAGLGSWGYVSNYFWFKSYTCDITYEKCKAAGVIQQ
..................hhhhhhhh.....HHHHHHH.............HHHHH.....HHHHHHHHHH......................
>A0A8F8PJU0_A
MSVTRHQPNYSTVESLINALSENNRLLTEELMGDSEANAFFGFSGYSNLYLSKNKITFVSNSSQDAIAQDWSSNDWNNINISSTPSDNAKVVKFDRQMLDLLTEATKKRFVAVIEKISEMPRQLKFDAINVPLADGIFSPAVTWNGYLLHKNTFFREKAWNPLADTTVFRLTNLNPYYSRKQLAEQLTLATQTLSWPISEQVEFVAHKLRQFNTLSGDKTFQTYWVLQVAKHLAVFANHEHLLEVYPLFGANSEWINDLFERTEGPIIRQCLDRLDVVDIFCVPAKQIQRALKMDE
........................................................................................................................................................................................................................................................................................................
>A0A8F8PJU5_A
MEFWTNDTTANAQHGTSVRNFPVTKCEFTTGISYADASEGMKKMMAEGHFDSILVMGNLTVKDLRMLGVGWR
........................................................................
>A0A8F8PJV0_A
MDNREETTDIQSGDYVYENTSENTEMLTDFEFVTDTSMGQGGLYNDQVVDEFSDRTRCFRVKFRVIYKNTGDRQFWFADIHDMNLLGRWIQNKKYEYLFTRDGKIVIKFPVNLFGKVILEPGDRLAIECAWRYNLGAVYVRFAKRAIPSYSIDTNGHYFPRLSRECSLDINRLTESVDVHGDDMAVLLLTRSPLASATVTDKKGQTETRIPDEDVVSLKVENTRVGYIFFRSKEYSLSDVQRMLRNPTCITDHIQPLALPNLTFKFRFDESQLDDDFVCTILVLQITTIDDPPPSDRVMAERCITYDKVVLREL
..........................................................................................................................................................................................................................................................................................................................
>A0A8F8PJW0_A
MAQQPIVLKGTKRRIQQDIKQYFVPNKRQKVQDGVPKLPMELFDRIIVSIFTESQDEPFWTVANGVPTTTTRHGDLFASDAKLRTGAQYDIVALGRVCHQFYKVCQSLKLASNTKSNMTIK
.........................................................................................................................
>A0A8F8PJW4_A
MLPIPDDCFKLVVTKVDINAASQNRSSSYINNIPRGIFYLSKRLLPMVVSIHHPRGFQYWTEQLKNCTVNKVLSSGLVEYYAYHGFDVNYYNVGNKVRDLYSSNEEYTAMLHRITLSPFNQPPPSYLVTELFRQGMAKTLDLLFSKGIAAKENIENESIRLAIANGHLDCLKVFFLHKCTLKYSYMDFEDCAITSDKPAILQYLLETKKDISRVMPLLCSRSVFREGCLEVARKNGCKFTPEDFRRAATNGNIGMVKYMLDENNIKETDNHLPYDSVILARSVANSGHVDVLKLLMERGCPPRDEILDCAVRSHNTLNKEELIRVALDSGCGIEQRTLEYAAENITVDQFKMLVRSPKWEDRFTRISELCANAAKREDPDMLKYLDSIGVSWDENTCSEAAAHGRLECLTYAHENGCPWDSTVCERAMEAESLPCLKYALENGCSANRWELMQRAADMKSKKIFKYLSQSARDLYKDAVGDGSDSDDNDNSDYY
..............................................................................................................................................................................................................................................................................................................................................................................................................................................................................................................
>A0A8F8PJW9_A
MNSLIPSEVKWIIHAKVAAEKTDVFMRAWIECLLPYFDKCRDQELALPPVQRRPTFKRRLGLLYVNPESGVDAVIPSLFSLVSLQRTCKGFWQHLAIEKCC
.....................................................................................................
>A0A8F8PJX2_A
MAKHRAHRNRRRDRNNVTSERRRIKKIERRQVASETIDFAVDDSPFAKIRVPDVPLTITKIEEGAKRRTLENKRVGKYIDQRWWLE
......................................................................................
>A0A8F8PJX8_A
MNPNFYDCSPPSQSGFPYVPKSSQTESKDLTDDDMDSVQQWIDEQVAKGFLRPAECKTQSQMNTEVHTNPDAVPNTVANGGWRRTVIQGLNAGECPVQTKEEEQEEDRMYAVWAEKTQSQTRSQFLANWRVDRQ
......................................................................................................................................
>A0A8F8PJY3_A
MFKSVGATLSKRLLLKTTQRRPLCNTKPNDQVKVDVPDPKQELYMDYGFNSGLWIGGAYGLSIGYQEEEDVMTNIGKCLITTPICTFVGCMFGGMLGRALYAVSPCKPCLLGIGMIGAGTVTLYIRDYIGMRALNNFGRF
.........................................HHHHHHHHHHHHHHHHHHHHHHH..........hhhhhhhhhhhhhhhhhhhhhhhhhh.......HHHHHHHHHHHHHHHHHHHH.............
>A0A8F8PJY8_A
MGELAINYQLSNVFLRKVSIFRWYMTMGSNLVTYRTKVRDWIERKYNEGVAWIKAKVPEDEKEKKMAKWLDVRIDCLEKMEDASDVVQTICDFCYNNGFAPNDVRKLLLQCLHELRFPAVPECETIDK
................................................................................................................................
>A0A8F8PJZ3_A
MATNEAVVYDFPQTTETMHKFLDSKGLIKKDADGKDVEDLSRAEMLMILYRHPKLLDEFKNYSGNTLVDPLPYALIENVPGHGLGLSPGEKPRILQWIESGLITWDELIKFIPSQPSKKQLADSFRQWAAKNYTERNVNDLPEDVLAAAEIQRIVQYGDPDLRRYIVLHIVTKFWQGIPIPDTEGPEGTVSFSDWQDEVNKRFGAFVAPEMCNVETAINGCTTTNGVRQKRIYQQMLQYFYTLETSQRIRGMLLCWNVGAGKTCGLHAMAANFYRKNLKMGYGPNHPDRWRLIWVTRRNLLSVPDSEEFACFRGTADMTMKNAYEVMSITQLFNMLRSFFNISGLVTNAAGDTKLVEPYSKNVDFGEPLKTQDGKYVANYGTNKVFARYRDSSREPVLNSWLRDPKNRDLRTKDPVRADTDPMVLDPLYRTVIIFDEFHLLYDATVIGNELGVPDQKDQFGKVTMRGGQMVFEGLRNMLFHSYRISGMDSARFIASTATPFSEDDPMRFPKLLNAMIADPDKRLPETFDAFSAKYFSGPNNEYIKPEAFVKDFLLKTRGLISYLDNKNPGEFAQLEGGKPQIELVPMNMEQYSVVLKCLAGTLKKPQMDEPKDIDTTQLEANLDPEEMVKRVICTRHAAMYAAGAAGGAFSISAPTATIDREVFDPSKLKEELPLKAPKIKKIIDTIKKIDAEYAATHDGKKPKHVIFSGYSKGWGGKAIASALAAYGGFREMFFEDDEFIENKCLPEQPCPDGVKNRELSTDPLDTFTLLTTSRYYNNKRQIKASYFQKRKDWQRKTIKDSKWNTMEKIIGHPENLNGEKIRIIILSGNMSEGVSMKETLFMHLAESAITDQKEQQILGRVSRSCGHKYHGFIQGRGFPNVRIIIYKDILPNDRMFVHRLPDGTYAREDPLQFAKRIYRNAIPMGPDEPATKRENETIENFFKNCFEMMVLSSFDRQMNMGFNCALSAKINSSEGRMIRSIAQWENQPQVQQDDSERSTQAELQNLLNE
..................................................................................................................................................................................................................................................................................................................................................................................................................................................................................................................................................................................................................................................................................................................................................................................................................................................................................................................................................................................................................................................
>A0A8F8PK03_A
MTSLTTARLYKSLLYHVNTHANSNFFKRKPDGSQLYCMVYNSSESNLLGTPVDIHDKTRQFDEVQFVTVPVHFPLYLEQQVLKLDDFESVKTWIEELYYRNPDASVTINNNVIDNYDIEKFPLLHLFE
................................................................................................................................
>A0A8F8PK08_A
MDKIFFRLSLCGWTSAGSAWLMRNALGYTTEPPRQWDEWEYSDEFLMEYLRSERYKSHYHLFRANICWNNMDDSQRTQAKQKYQRINKEHLVLSRRFVTYHESR
........................................................................................................
>A0A8F8PK13_A
MAFQQKGAAKGGKGKAKFEFYPMKKIPALMKKSVDEKDGKVTYTPNAEKLYITKFLSEGIDSKTKTPYKSVHCKIHYVEGDQIYMPGISTPLLKVSWPPTFQTGEPEEQAAANPQGANFGGFAADDAAKEGEEPKNAAAEAKKAGGKLTLTCHIVPPTDVDENGEEEVFYTMKPETEKAVGAFSTPEVLGDFIDYMDAFDEAVIGFNYEEMKKDPVWALGRKSKQTVLESMTRSIKPKGPNQKGVVQPYTLKIKIKTDPTTGDLRKGANGTALFKYNYNFSQETYDVNNPETHKFIPITKPEEGNKYIWESITRNSLVRPIITEATQWKAGENLGISWHLNQIVIYQEGMPMSGSQAPQECAFDDEDDAPANNTNAGAKRKASEMAGADDEEGPDAKKQRK
.................................................................................................................................................................................................................................................................................................................................................................................................................
>A0A8F8PK14_1_A
MSSITQGYESALDVVTDSTLTEKKGLTTIETTEYIRQLNRLRNGNSSLLRVRSQMQKALLKNEAPITERSIDSIATATVQQQTLVDNVRDSLAVWKTQVKSTGNPEDDPSVQEVQRQTALVKMVQEQTQKMQSILKPPANLVTQQEIQRMQQYFTAMEHAKKEVEFVVKNAKFRGMVATAAQVGSLVLVGTIALSSANVLAIPYFSSYAAPLAAHLPRIAYEVVMTVIPAATEFRKGGWKAAARKVVTSLGTRYILDNVDVKFAIHKTVTDATSPFAYQFIGWVTGKATVAFTDQVVTGILTGVAGFKSASEMAEEARLKVAEKLMKERKEFDRLVLDIQSGKINLAKQVYDEREKERLEIERQRKYSQASYLSRALRVPIDVVLMVMKQIGYKARELVKWTREQSKTALITTAIVTSGIAAFIHLGGSPVASIGWDIVNGFIKNSAAMYVIRSIVSKTKLVPKTAALLEKGVLKNIFGRDIAKSKPAIWLRQSFEKMLGRQLDWELKVSTLVAMMTSSMGISVAQTSLLWTMNLENLRWLNNRWNTGLVLSKSYDAFKLALEDGNLEQFKLTNIFEHLFKTAGTINIGDNIYDATGNTMFTIKTVDYSSQSIAITLPTGTERIINLSSSPELDKYYAKDTDGSLIPIAVGNMILPSLEYYQADEVLGVAKSTLELVAKQEPMETQKVIALVKKYRDSMGKVEKLKSELEASVQEIEQMEKNYDSDMAYSPTTPKTQKGFNDIKTSIASSIVRSKTDFVEYALKGKDEQTAFDYIESYLGGSVSQTSKRELLSAHRTGNRSMMELVVQKVITVENPWVASEPVLDRITKRMIGGMANNGPTDPLSQWKSFIRPLKMPDYMVMDTLKNRYKWVTTRDQIRTFGEIVMRSMTIDPVTYNTVGPE
...............................................................................................................................................................................HHHHHHHHHHHHHHHHHHHHHH.................hhhhhhhhhhhhhhhhhh..............HHHHHHHHHHHHHH...................hhhhhhhhhhhhhhhhhhh............................................................................................................HHHHHHHHHHHHHHHHHHH.........hhhhhhhhhhhhhhhhhhh.......................................................HHHHHHHHHHHHHHHHHHHHH.....................................................................................................................................................................................................................................................................................................................................................................................
>A0A8F8PK14_2_A
GSTLLDVVSRSVAQLKDDKVEPLTAVQGVLDLVSEKYPSYTILQRARRDISDIDWEVPQAKLDNIASELKEYMNSDNPLNPVSVNMVIINQLSNRNVLDKNDFYWLHDVLEERNAMAGLSMEEKQRQDDKVIGSVLDLVKKSFKRHVSKEQEIQASSPLRNIIQTEISNEFPVFPTMDTDEWRTILKATVKADYFSDYQSVTAIQTQKKFAINSFNQGYYDDAIEKWNELVHSKEGRSKLAEFNVEWDYLGRELNSMKIENVPSHMIAQHTVSDQKSFQRGWWIKKYGLDKPEAEKTIVGSIFGSSSDSDSIKTLANQYRSVLGLPEKQYTNDQVRRAGPTSDDPGLVYVQHLFDERLPRMSQRLTKMKNLSKTIDLQVASEIQSTLSLYKQRQTVQTRLGYELTKIEGLTKQFTQVSENIAMMMEKYRQEYERYGTRPNQYTNWSAGLEDAIKSMETKVSEMRLSFDNPVSPPIRSPLPSGDNIPQLDQKQQIIVDMRKSELIAASQRQQLLTEIGITTEVANQIQSVITHAQTTSSGTDLTLLTKFAAVFGHGGYGLNVKLAFDQNEIVKLKQVFGDYEKTLADLQKKLSQKPELSEYAGCITGTYRMKWPSGEIDPPEFARCYYEAFAGSKLHTAKNVVVNAGAQIMSAIFTATVGSYTGYIGGGLANTVGQTLILALNAFETALMTAVVQVSPKLSRMIEINLRNDDPDPTLHFWRFVAGWACMGRGATVTPLCRVANLAPGKEDGIPIASFNLRDLLLSNPSLVDNPHLPPFMEAIKDTSGYTLLKPLKVAKALTPLLYNMGTPFIKTIFLGDERTSHLRMLWDNWAREVAWSQSLGRETSIVDYLSVLKTLDINIGNSVYSTLSQVAWLGSTVGTWIFDRVKAGASNQLFGMEEND
..........................................................................................................................................................................................................................................................................................................................................................................................................................................................................................................................................................................................................................................................................HHHHHHHHH................hhhhhh.HHHHHHHHHHH.................................................................................................................................................................................................................
>A0A8F8PK18_A
MERPAQVCTIQGCDNPCLKDMCDECSRMIYQEFKCPSYPNATTLDHIIEGGRINDYTLKITSYEHHWNYHDDLIRDYRFELVKKRP
......................................................................................
>A0A8F8PK19_A
MASEGRLTESTEPKSRNGTGSAKTILDAQKSAHKYVCVLDKKVAERQAAKRAEFKPKISAIPASAAKAPKKITLRAPNSSEDKSSNRPPMVTVTNERPAKKSILTVLNERKNGIVDANKTVENRIIVNSPTTKAPPIHLRKLPTREPAKPLVIRPATISNDRFYPQMNSSNANNTGRQFTSSMSQEVAEDFTSLRFEQWDEAFLAGFKYKTPVSEFDHVVDKLVAEYGNDEFVNANLGKMAIAYDREEEGTFDPAVKKINLVALLREAVGILNDPMVNRVIWREDLFQSLMDKEVPWHRVMKIVQTYRNQTNPEYHLNHDKPIAN
.....................................................................................................................................................................................................................................................................................................................................
>A0A8F8PK23_A
MIVKFDQPTIRFFRELSYAPFVDGTRRTSPVELSGVINLSTDASKVESIQIWFGDQMGSSLPQGALTFHCHTVPTGESMFNFMSTDVPSPMDLVSVGLAIAFHGAKEHLVFTPHYVYTISLYAETLQEIQKQSASMPYKQLEQYWIQKMEGIYNQLLDKHGRNFGTSFSTEWLTLAQGEGFNVHQFHQGDDVVFELGTPRSMNEDVTWDNERQLTPEEYSELQQQLLVEPTASERAWLRFKYFFTDHVAFMVTLGLFTALGVYAVRQGTQEDYESMRLETLASTAK
..............................................................................................................................................................................................................................................................................................
>A0A8F8PK24_A
MSTKKFLPWVEKYRPTNPDEIVHHQSIVTMMVSMLRKGQMPNILMYGPCGTGKTSAVWASIKEVYGKTQEQTRFWIKKITTGEKPDDEAIGGIRAFCHMAPPTESHLPKVIVLDEIDNSTLEFQQRLCMAMDENNKYARFILICNNRHQLAHALTGRCLNLRVPPLSNESIEDRLNLVIRSEWSNNDTINVSNTVDGIRWSGWGSHHGDMRHHINMLQSLYHSRLTPCSRSLEQLSGKPSKEKTMEFLTEIASQPTSAHAIVKGREWMRHHSEFAVTDLLECCTAALSNIMSCETAVSLDELAQTLSKNNNRYTYRTSLVNYLILLLYREKDSIFIVCSKDKNLS
.........................................................................................................................................................................................................................................................................................................................................................
>A0A8F8PK27_A
MTSTAIVGDITCTSITSSFATSKSLITTKIGASSAYPTFSLNNSSVFVGNLSGSGASIASGSSLTVVGNSAGNQLLSSASDTVIVGYACAANITSSSRSIYMGTLTGLGTTSANNNVYIGHNAAYQYSGGDNVCIGYQAGASSLMSSTAATRVVCLGSDSKASGDDSISIGYNSNVTANNAIAIGSGSDATVADSIGIGLNANASASAAICIGSGSAASATDGIAIGKNSLASAASSIAIGSGVTSSTASRITIGTSSQHVYIGGKLRSNTTGNGLTIEQDTPGSAWLTMQASFSGGPSIITIPRATSTVGTIVVTAQTVPVIASQIQWIEVKALGKRTGGSAGSVSDSAYFRVTGLYYNNAGTVSLIGSVIKEFIPATTSWNVNLTISTTNVLVEVSGATNVNIDWQVVTSTWNMG
.................................................................................................................................................................................................................................................................................................................................................................................................................................
>A0A8F8PK28_A
MSSKKTSKKDTKSKSPEPICAITLVPLSQLSDEDKMFLPCSHGFDKKAILTHIKKVSAECPVCRTSIHVTASELGLTTETPESEKVTKCAKEIEDDDSEMEDDDDEDDADSATLDSEEPRSEETGSIGSLRDFIEDDEEDEASVDDEEVDYVPTDEEEDDTISSEVDSDEEEYESDSKDDSSEEDDEAETD
...............................................................................................................................................................................................
>A0A8F8PK31_A
MDESKKRKGDSLDNEQNPTKKQKAEQISKIVFPDGAHLRAVFTKLQKFSAEVDMIVEPTGVKINTMDSAKTNVLALCWGSEYFTEYDVQRGAVLGLSLTEVNQYVMPRIEGPISLSFNAVRPDQVLFRFSSRLKEQKKVESLMDDNQPSNTTSGLHNNKILLKLLDLKTEESDEFSMDEIPDEFILASFRMDATPAKVVLPEIIDKQDLMENYLIFKDQKWYGILKGALLEKPIALPTLNIKDGPMFGVQIAKQTFHKVNSFLAIYDYVEVTLLKLNINDPDAITIWWKFGFFGGGPNKVCRMDFVSAAKASEFQDEETGELNTNHHLFSLVSEERD
.................................................................................................................................................................................................................................................................................................................................................
>A0A8F8PK33_A
MNRDGTQADNGDQQPLSEQEHAFISDFQSFVSSLTSATKRIVRKGRSYEEYYIRLIQISGLTPPPTLAEAIELYRDNNVNIRPTKGPVNKRKTRQ
...............................................................................................
>A0A8F8PK37_A
MTEKCIPSDLVKKGIKRFTCLRKKGDCCQAICINGTQCQNKGQFKVPLGKIPLMGGTVSAFTCEKLSFVPVQNGDCCKVCGVHAKRSTLFIFKYAQSKLCTFVINKLTSAMIQDSTGGTIRSMKEAEDFYSLME
......................................................................................................................................
>A0A8F8PK38_A
MSISTRASLGVANRGIKDSKTNRRTGNANNNLQQSMVQEPMLMEPIPTKPSGSGRFPSLKKIPTASRNAAVNNVAPKQGKVRVPPALSAYQPKLPSSGGISRPQTPSHLSHSTPVPTTPGRARPVPRQPPVQVEPEYEDENGDAYEGSGDQYDDERTEDFTFGSQVSAKPLPAPRRIDAAVRMQQNNTSIRRPAAMDRSTTRPIARPIPSQPNTLASREEENVIVYKVSSSIEPRKKTVLDALCKYIGELDEMTVLTIAKLVNDFLKRNSQQQSRNVTGTKGQSDDSGDSQQNDDAYYDQNIDERPIDDEHDAEENVFEDE
.................................................................................................................................................................................................................................................................................................................................
>A0A8F8PK42_A
MQRMVSDFRARAAELPQLLTIALSQCIPHNPASDNLLRLHPLVGQTIVLQNPACETQAYRGVITTHEGKTCIMPLTDNYTLPFADLRQLYSYLFPNQRLPSCLEQYMYIHNGSVYTPINAL
.........................................................................................................................
>A0A8F8PK43_A
MEHPMITLKPNKVSIHVGDEVYNFKDAEELKDWALLLLEHALLLSAHRGPILASSAEEYAEMIRDEIAANPFLPSKLDNVLEEAESEPESETSAEDSSYSSDVYN
.........................................................................................................
>A0A8F8PK48_A
MATSVLPYVSVSDLEHKLCTNNIAIKEELSEKDVNAVFLPLAEDVVLIKHCVVFQSQVNKEARLVPVPWSATEKWNCVSIIPVSQAVHDDSTEGLYSPVIRYDMKLGEQLWDLQFQTKLERLCVLYNGYLLDQEMFVPDTCPIKFITMPSHYSVQLAKTDLYPFRQDNIDRVIRHLNLHLESRKGEPCYKTMYKLDNLLDTLTNYTIDNLYLPNPFTFAIHVAEIEPNVLKCYSSEADFLKDLPMLQNICDLIGFTDGHVQPYTLFTKHINFPRFNVSFGKTELYSFCKQSTADIFKICKRKNTTPQNV
.....................................................................................................................................................................................................................................................................................................................
>A0A8F8PK50_A
MWKVGDSVFSRQDVISIMNDFRPTFDRFVFSLPDETYHAAQDGNSVEERQVRLIELFIKSHPEYSVPPLLVYAVEQYRAAQKEEQKIVEIQNDIIAHVKQKMEGCVDESKLFCEYVYQSRKYGVKPLTKRMFIIRYKE
..........................................................................................................................................
>A0A8F8PK55_A
MDCEHQLLETSERRAVTRRNYVIGGCMIGQWKEDANIRLQPVLEFMLEYLREVFRNCVAKLTDYAEVSSVQKAYVALNDDHGEIFLDDKSKVQAFVEQRNPKPKYKSTRGIEVDRDLCEDSIEYSLDSELLWQALNMNKNAFHDESLKQLLQSVEKMHERLGYLYDPLAVERCGPTLVRSLADGFIHLTEQYGPALKVVMALLNTFFQDDHMRCVRCTRRWSEEAYQLATKCSGWEDLYTAITNAQSFPPEVKHLARMCLNDIHPNDFCVLLMSMGRSALVERWKEVLNAFATIKRTGNGGVNLVLLMISLDLLVLQQSPFYLQETTLVPTASGTYRALVEKWPSAASLKPQHVWIMAKAYTDMMKNTCNSVSTKLKERPNGSTMYSTNTPLRKKINGKNLERMAETFAAHLKNITGRSEYARVCLSDTGFKTMVELFGFVTSSSQSYYDLFILERKKGDTTICSTPNSIPQ
........................................................................................................................................................................................................................................................................................................................................................................................................................................................................................
>A0A8F8PK56_A
MAATKPKAKKAKTSTTGKKVIKKKVGKTLTKRNSTAKRIGTAAKKRTNATQKVNRTGKLTLVEQKARQRLRTGDKAALMVKLRVGSKNDCVSTPKDFFEDLERVLHLKFKFDPCPANASFDGLKVNWKGPAFINPPFSAIKAFVTKAVKERDERNITSAFLIPIRAESKYWREIVWPQADQILILQGRLVFQGYTAALPISLAVVVFRPKKECHKVRTTSFVKGNKYRFLSIYAPGHESHTKLCPKPKGVSNPSRSGCGCVPAEFVREVQQITGLKFTGLYSSDWKNAWAKTSFVFPPPSGVQPSIKKAIEERDKHGVTSALFIPIRSETKYTFEDIYPEADQILYLADKVHLCGQKNKMPVSMCVVIYRKQKTSSRKTHFINGANYSFISFYPPRS
.............................................................................................................................................................................................................................................................................................................................................................................................................
>A0A8F8PK60_A
MSIEQSPDITILCHPSSVKKVQTCTQKEAFLLKQVVTFFHEDSSRVQILQNFKSKHDGLSLRILEYSVIHFARTRQHLCPKISEGSHTIYSNYLHHLKLHTKKYFDPCCRGSEDKRYFITLNPCPKNGDCQGQCSQETERIDTTLRQLNFFRWAIQWGIIDYVVDHLDEIKKTMSKNGKRSLDPEALVERVGRGGKRRRLEESGASFTIQSTSFVDKTQTLNEL
................................................................................................................................................................................................................................
>A0A8F8PK61_A
MTRSKIRRPDTAKRQAIFHRLFFIEDKQYDEAKRQAEEQVPYTDDLKDVKAMRTWYCTQKKKKAGTYKPPVLTAEAREKKRANDRRPEVILEHCIANKQRRLKNPEHVREVERRSRARNPVTRKLTNFLSDSKVGKARPILVDENTIKELYKSCCAYCGTDKSQRSLGVMGIDRVDNDKFYDYGNIVPCCYYCNRLKRDLAVNEFVDRCKVVAVNAPCINNQRVDIPVKVLQQKYDKCCKNATTREIQMSLSQDECCDIFKSHCHYCGKQPSIECPSGIDRKDSDGHYTIDNVVPSCWPCNHMKSDIPYDHFIEKCNEILKHNKVV
......................................................................................................................................................................................................................................................................................................................................
>A0A8F8PK68_A
MSNLNENVEREFKCNFIFTLNRMVFNVDENMYKRLAQQVGWENISMLSTHFGHGNEVASLIDLLQKQLGKNGLRKFYDALEMTENPKMLEVQQSIRDSVCSGLFL
.........................................................................................................
>A0A8F8PK69_A
MDTESVIIELPASGKFLDVTSMVTTNQQFLASTICSALLLVASVLIPTGSYTQGLSNMFNLCALLCSFSLYMLSNALFEVVGYKWAIVHDKYNHLAFATAISSFLGLLFFTASVLPLHLQVPVFVIAAYSFYLFIKLKQYK
.........................HHHHHHHHHHHHHHHHHHHHH........hhhhhhhhhhhhhhhhhhhhhhh................HHHHHHHHHHHHHHHHHHHHHH.hhhhhhhhhhhhhhhhhhhhh....
>A0A8F8PK73_A
MNETEVVKVVSNIKSSVLGVPIGIQVHRDKIHGHRLYIQAYYDAPCTKTQTIQRWTGRKWYLSSHMTDDEVVKTAWCAVEAAVKHEAMEGFTYAGKIVFNPHVHYSHLIAISDKEIFRAKL
.........................................................................................................................
>A0A8F8PK74_A
MSKHYYGWNESKFDEVYSGHYRDWLNNREDTDDQVDESKTLVEMECVCKVKLYNKDGRQLFETYHSLRYDDEHREYFDKLEEKLLSETNREYYETEFKHLSGEM
........................................................................................................
>A0A8F8PK76_A
MSLLQLASFGAQDRYLTVRAIFKAYFGWNDTVHPEVWKVVSQKIHSIITDQLKYLDKFPIETRTDPSILPLEIFDHILSYIPHHNHALSLVSKKMAQKVSELHPDKPCLDMFPTYRKKLNKPESKEWAKERLEIFNRAHQVKLYKRKMAKGFIYCINLFSDKKIQKQKLRQALLGVEHHLKKYG
........................................................................................................................................................................................
>A0A8F8PK79_A
MPITAEPSANEIKSQSHFLIYGPASFTCGFTMDAVQLIDDKKLRIIFVKTDDLEHMKLPALGKIMEPMESVKKGDSSMVVIPDNISDVDAANKMTASWPQIFLWVPSDRKYHYIGGMGDINNSGSQSSWLAKYDSA
........................................................................................................................................
>A0A8F8PK80_A
MKRVWSQVEGSTVVNRTIGAVKRRKLNAIEFPIPGLNEDVWCQTLKFFTPEQATILRMVCKYFRIERFVRKENGKEKPVKNVCKDAILGTNNPTFLTELPGVRLTQEKLRVLKSRCHQQDCEVELFKYAIACGTTMKTSDWFDLAAKGSRKALDWVKELPTPWVTSRKGFMPGLYVRGDPDLIAEFTDHLQYQWNETRVYALMDSKLTDGKGLEIIYNHLIGRKVIPQLGSDKTFSLCVIASLITTHWYGPANPTKRAEALEMIDELTRALDTQQKINGEPVIDFTLIDTTCKSFKYEESSILYRLLGTGHVAHALMIWTFIKSLLPVGALLKVLVACTFDTTMMIRAVHKYVSEFTEEKQRELRDNPNYILNAQVLDRVRLSVFGRTAGQNRENIECYRQFPNFPAFQ
.........................................................................................................................................................................................................................................................................................................................................................................................................................
>A0A8F8PK84_A
MAQVHYIQTDEAAASVDLELSMQNQITMDLEGDYLFIGLDLFASGGKMYQYKMSNLTHVPNNLKELLEHPRIIKNGTFMDYIADYLRRNYDINIPNKAIYDVNKNPLGTPGSRRLKAYRL
........................................................................................................................
>A0A8F8PK90_A
MQMLDETLQTSKVKIQYIPQNLSYPKVGYILASTNIADIRLLSVEFHPDPKTIQFQNLLKTIEKMILDFLLEDEKLGRNISASLTDGSTRLHWISLLPFIKLAEFWLKHIAVDIADNYGTTPLYVAALNSNSLMYNYLVQRGANPRKEHPLTHKTPEEVLKSRLDSLFIEVPKDLKRAREETEVEPELHPKKAQRRGSFQMLTYNQLPLEPLALSSIPQPGYTTSSVPSSPLAKLALSPSSPVSFGATSPAHFSNASSPRGSSTTTTSLSPRNFHHAPSLPPSVLKPVGIRPKSPMLTTHLTNLEETKPEPHQ
.........................................................................................................................................................................................................................................................................................................................
>A0A8F8PK94_A
MAHYYEPYPSIFLGGCIKQKLSTKPTVNPFYVVSFQHKNKGFNKQFAIKKYPSNEECVAACDQYRRQVSDQYGYTCIRPVLTESTKQYIAGFFDGDGCLELCKTKGEHVHFRVTIGQSQIEGIPDVLKFISECYRATYTFNDPMAEKAKRKDKHKVKRKPHHIIRIGGCYCVWFLLDVLVPYSILKSGQALCALRMMSIEHSERPKMFASFYCMKEMDFYQRIPIDSSDPRLTPAYITGMFDAEGTVASSRITSISIAQDSSPNLLRAILLKYGNPESTQNLTAEVNICGPYAEKLMRNMLRYSISKRSQIEAALQMRDYRKRKTLTEDLQQEFIRELKRAKKM
........................................................................................................................................................................................................................................................................................................................................................
>A0A8F8PK95_A
MTIETCVHICAERNYTVAGLQYYSQCFCGDSYGAYGSDNDATCNAPCNGNALEACGGTWRNSIYSLEDCYNPPVDAPVDAPVDAPVDAPVDAPVDAPVDAPVDAPVDAPVDAPVDAPVDAPVDAPVDAPVDAPVDAPVDAPVDAPIDAPIDAPIDAPVDAPVDAPVDAPVDAPVDAPVDAPVDAPVDAPVDAPVDAPVDAPVDAPVDAPVDAPVDAPIDAPVDAPVDAPVDAPVDAPVDAPVDAPVDAPVDAPVDAPVDAPVGVPVSVPVSVPVSVPVAVPTSVPIRAPTPPTNTPTLPGSNEPVDPPNSASGLTCLGATILMTLVLVL
.........................................................................................................................................................................................................................................................................................................................................
>A0A8F8PK99_A
MAETVWLKGMDFVDNQTVGVTAFDEVLDRWIVSKTQKQQKSSVVEEDVSKLPGIIKDACQLSMTSPTVHTRSLLKVHEMSVLEMAESLSNTTIKTYLVEFLLPDNHEYTNLDDMSRVELIAAVWKWRAINKS
....................................................................................................................................
>A0A8F8PKA3_A
MSSESDYYDDNSDSYSEDLDYEMLEDLVLDKLDRDPTLKRLWEDVDKYIDMTGPNANERTSEAMHKVSLHLKQLNREAEQRHYASLL
.......................................................................................
>A0A8F8PKA4_A
MRQIALLLLLVIAVKCSSPKNCFPSTYTLGLLYDHKVDRYQMHGLWVDSCCKNSSKLVADYPFFCKNVTWEWEKLKPIWSNLTEMWYPHGDQGQQKNLMEHEWLKHGSCTPYDILSFFKMSLCIREQFSPSVSEFCPNHKKDCSFPLEGKAKHIIDRCNLYFGC
SSSSSSSSSSSSSSS.....................................................................................................................................................
>A0A8F8PKA9_A
MSNIKTDERIWINVGGQYFETTTVTLSKAGNLSVFNGMLNPAFEQKRTKDNAAFFDRDPELFGRLLNWMRSGFVRVWDELDRAMLMHECEFFGMETMSKCVEDMPVQTNPKVYSQSRSLGFPKHK
.............................................................................................................................
>A0A8F8PKB3_A
MTTIEPLFPTESHILDSNAKLEPSTFVQLILDGAKLDTATINQVFSDVDDSSFDPSGSSSYSSEDIMDEEPVFNSIDSVASSKEIEEENVINVVEPNIPTEEPVYTIFDMTPDPEYQPKSQGQHMNLIVGPAEHQIKDFLIVPNNVLSMNGTPKEGDYIVVKLICDKAVCSQREIFLTAVSPKYSRNADNETEIPNLKITKYMTPGKTKGFKFAFTYTLYSEDKPVERLVSTPFHLWSNVKQKGFPRSSRDHLIVQRTKQNANKRRRLM
.............................................................................................................................................................................................................................................................................
>A0A8F8PKB4_A
MTSLLHSSLLNDTTTPTEKADDMIALKCIDGTIHLPRVEAKKVLGKYYKSFEAIATSYTSATVHIPTQVLLNAYSVYKDSGDNVKQSIENVDKHISLLEHGGYFGCDCGDALIPFSPMSLMPTRWGSSYETGIPMSDENYRPEISCVLKSWMPPLPEIIKDQIGDYWNSLSVSVIYNQGYESPALNITQIMDIYNIVNPKMTTNVIRRNSYLFLPLYLDVLFGAVSQVSTICVKTCHNPYPVNRQEHDQLLAEYDGPKIHIRFPNEQDYGALRELCTMERPTVSEFPVRIVPSEFNTRTPATMIERGVYQYEMQLPNQGNRYAGWNVAAKVVKMKSSDIPSSLLTLHYYDQTTHAVDFDDVRRTNWLWMPFISPDVTKHDDHAFLLIPSGVTKLSWTSSISRRIITSTYCMLAPVNQY
..................................................................................................................................................................................................................................................................................................................................................................................................................................
>A0A8F8PKB8_A
MQDTTMSLTRKRSEEPMDMATKKQKMESIGLDKAIPESVIISSILPKLIGGMGLLHVNRYMKNVAFPRVKTLRIRITQDNRLDVLKNIANDIEYNKHVTSVKVTLVGIFDACSWYPVFIKSFTSPTKLVINLEFLSAYNDKAMVEYCLALWKCVCTVEYPELHTLSIKVPSEYSMEFNRINYGTKMAIALRGPDNILRAPQLKKLDFPFPQYITLDSSTQVDQVGGFWTSYSNHPSVKTLTVRDFGAMPITINSHEISSMIKPSTPKILDHLIIKKIFRGDSTLNITNTSTPVIPKLTITLLLNIDLCLKRTGPVPIGGTFATNETNLVIDYHKKGLKGDLLLKWTTFVNLIISSSMYKSINSDTIYTYTTRTKQFVIQKQVQTTTYGPLDEPTIQALDRIRPDKCISTAEPNFWDETVLAYVTFGCFLAHRALDTILTLDLLGEYLSCDSITIEDSVDLQKFLLLVNTFLIDEMVERADECGLPGVKLTCKTLHLNIRDEQKRYITPLVKLFHPHALVVNGWPKDLASMGAQ
.....................................................................................................................................................................................................................................................................................................................................................................................................................................................................................................................................................
>A0A8F8PKB9_A
MAEKVTVECDESGNPYVIKGDGKRFRLYQKGPTFGLKTSVAPRGHGKFLIEFNPRTNKLVCKPKSANDKIKGAKYQMYLRNGLLICRRTLPAGAKAPKEEKEEEIDEVGSQTMQIPEDEVVTNGEPMEVVAEEPIAVPTPTPVPVAAPAAKKAPPKAAAKKAPSAKPKVAGAAKKVPAKKVAKK
........................................................................................................................................................................................
>A0A8F8PKC3_A
MATEEQEVVDKVLRILDVADENLHPKYEVYKAKEAFHRLLAIKQQPDISVKESDDAIKANQIIEEQLGRIAQLESQMVKLQQENKCLSTTLRAMESWTSVLINQSKKPKCKKIK
..................................................................................................................
>A0A8F8PKC7_A
MDEHTVTEYVDEVDTFIKNYSHLDVHLFRKWRQLKEYVDETRLKAKEARRQNAKLERKIERMQGVADADIEFKDEQIKRLKKECAIQVNNDNLESPDKIIQQQAITIANLTAKAMEMETEAIMMRMRIKELEKNQLSDHSTINELVNAVKHPKQHVLVACLGTVCRVCKKTGCKLYCSSCPDHPGLHKKCSVLYEHKE
......................................................................................................................................................................................................
>A0A8F8PKC8_A
MSQEATETYYGPYSLFDDDDEQIVSNPIRERGAYTNLEIDLNNIPIPRDTLTIEPNTRSHERGAYTNVEFDTRSISRNTISETGILSAINNNIDRRGGYVNVYPFAVNPDTYQPSGSVNVSRIDSATFNMRIEPPKVMHVGGPDHTVKMNALEAKSVTIDGKNVLTVVEELERELEEAKGHIQKLYDEVEKLLMYQPGSGTMYSMALTRFQTNQLVHQVPQRNTSRPVDNYIPIGTFAGCILVLLLLLSFLRFMA
..........................................................................................................................................................................................................................................HHHHHHHHHHHHHHHHHH...
>A0A8F8PKD7_A
MGVVSKKNTKKKAASKKSVSRKVGKRTVSKNIKRKPTKKAGKRKRPTPRQVPNYKKRNYARPSPAVSATLFPAGKKMRGNDGNWYKISTGTRGIHRWVKISM
......................................................................................................
>A0A8F8PKE2_A
MGNQPSGGGGGGAPTAGLDCNVNCPGKPGNDPNQYEILVGCGPIGSVANYAECPSDEWEKVGESDNTCTYATGREGCFMECRPGSACNGSGNCSSTGKQLKCRRKNGGAGYTADKTQCCLRNADSVDGKSCDPTYRDKKSAACQTALANYCKQGGNLFSNECKAWAIGDGNGNPEADTVMSEVCMRSENANKDECKCIILANQLSKQGLSSKVPIGCAGTGACAGTNVLKTTEMRRRNCVQVDCTVKDIELLKSKVNNVNIQQICNANPQNPIGTNTSNANNGKSSYDSNSGSGAEPIATTSSNAKTVLIVGGVVGGIILIGGLAFALSRSKPRYPPMGGYGGPMSPQPYPQPYPMQSPQPYPMQMQPPMQMQPQFGGMPQGSPGYYYN
..................................................................................................................................................................................................................................................................................................................hhhhhhhhhhhhhhhhhhhhh..............................................................
>A0A8F8PKE7_A
MSNKICVECKVEQDITNFYPEQLRCKPCYASYRRKYKTPESIERHRVTASKYRLKLRQREKIEIVGEKKCWACKNVKPRTEFTPTRSTNDGVGGTCKPCAREIRIKETQKRRDIVNNWIKDHGGKCANCGNADREVFDLDHCRGQKVRHISRLVLERRPIEMIEAELEKVQILCVNCHRYKTAKERPPANQDARYSQRVAYVNTIKREIGGCQLCEMKTDQFDDLHLQMFDFDHVDRANKCGVISWMRWATTIEKLNEELAKCRLLCANCHRKVSLRQQESALVRFNVE
.................................................................................................................................................................................................................................................................................................
>A0A8F8PKF1_A
MECLNADVMKIINNKSEIERKHRVVTVWCDNVIPAIYEWRMLDGTNEHFTEYGSLYNKNRTTAYLETTYLLIAIKRVCKAFYKDVNLGFAYGSFATSRYRSANPNQ
..........................................................................................................
>A0A8F8PKF6_A
MSAEQQTPNTTEQTEQVKVDETAPQQTEVKSDVKTEEKKTKKGRKSNSQQMTRFVRKVLKVLNGDAQVSKESCQMVNAIIVGKVEEIGNICALLLRDSTHKKTLKLNTLEAALSIHFKDSKEILKRALAAGALAVQKHSAYVPVKEEGKKTATPKNASKKALLQLPVKRIGKLLRTFTNVPQMSQGVSVFLTGAMEYYATELFINALEKCNNDGKKIISPRHFPLGLQADAEMQETLQDAILGCGTGHGVIPGIVPAVEKNAYKKALLEKEQGMIDEIPADLVAQEKKRVQKLKESKKRKAAEATGEEKAAKKQKVAEASA
.................................................................................................................................................................................................................................................................................................................................
>A0A8F8PKG0_A
MPGEASCSYAYTLLVFVTHRDLYRNLHRLPVKEPPSEDWIESYFKTTGGLVEYLTEIWHVPLCFFTNRTLSNIVHVLRNHVQVDKESVNMSIHLLLQYLHWYSLHCTDSKIPLIL
...................................................................................................................
>A0A8F8PKG5_A
MQNDHSNNFTEIPFLQSYMTQFANEQAHLQSQTMCDFASEFEEPWMPRKQELSIRYHDDTGGPEHFWSEAARATTITSSDQLLIPHTIPRFSIPEDAMTMDREWW
.........................................................................................................
>A0A8F8PKH0_A
MSETASLTAKTQSRLLRLSTTARKPVYKKPVKKIKIKPSKLVVAGAQTVVTSTAVSKPVVATLKDDAFALIVATNYIKTPQARLHGCVNDALNVVDYLVKNCQVAPGRIRILVDEVDLAKWKAIHQDLQVFGDPTKANIFSGIDWMVSCSNMGTGDKPVNLFFYYSGHGSYLRDLDGDETDLYDETILPCDFTTGGEIIDDELRNRLTTKIGPNSRLVGVLDCCHSGSSFDLPVQYLDQSINNTQRLLTSINTKVPFTKGSVLMMSGCRDNQTSAEAPMDGGLPAGALTTNLMSVLRSMGKRVPTWFEVWQKVKQRLTSAGYTQAPQVSSGSEVDLKTTSFVMA
........................................................................................................................................................................................................................................................................................................................................................
>A0A8F8PKH5_A
MCINCNIRLPVPNAYCDVFGLRRGALMSGRQISKYVMNFDYTTLSPKNKSLLYFLLGRNVDEALIEFEQNRIEKENNKGSLLSQLFELWELHPIGQKICAEMEDSVPGIYYATVQYFKVDNKQLHRALNGEEYLTGKYVLIDGVREPLEPIREGNWEYFRTMYDV
.....................................................................................................................................................................
>A0A8F8PKI4_A
MEILGIVAAGVGLKKLRDYIQDNKGDVDDLPVSNIDSSIDMTPPLPLQVPVNQYPYTQELQPQVAVQGFGAPDLSYQLPMRKSGGMPPTHSTYATVDTDPQNIQWSNPSAYMNGHQVSSDNNDYSFDANSVEGFNASNFQQMNPTAYEDGILPVAYGSFDGNVLRQDALEPHLFMPRKTEVSQAMMRAPPQVQTNVHGNAPTHIEDHDRILEQTKFLSGKGALNHYRPDSGSGFASGELITQRVPNTTRIFPIIPAKQGVQITGRMGNPSNAAGKVGSEYSTGRGPLGELREARNAFVSEYERVPFPTPTQQTSQAARVGQVILKETQRQTTEIAWMGPAGNGEKNQAALRVEQPFVKPKNLISTEIVGTVGVAEFGRGGYQNVEINLKDNNRDSTGNVGTEHIQQPGTRAGERGSYQSVEVELKMRNINLTELKSTEHVQQPGTRANERGAYTGLEFDLKNQNRDTTGTVGTEHVQQPGTRSNERGVYTNLEVILPTTLRQLTSAEKVGAVGTTANDRGAYQNIQYDLDATNRETTSLEQPGAPGQSNGLGTYSNIDVDLTATNRTTMSTAELVGAPHNAQKGAAAAYNSSYNERTNNRSTPGYEDGRPAGPSIAHNSVADWRMEQRINNHDQPYTLKDVDTFNERVPVGNRTGAMQYNQNYPVPETRRVSPLQVRTINPEMLNALRSNPYTQPITNDAPPRPF
.................................................................................................................................................................................................................................................................................................................................................................................................................................................................................................................................................................................................................................................................................................................................
>A0A8F8PKJ4_A
MSFTHTVPSLSTDPQQAQFIQTVNNLFSALPVHGHRDALMLDVMMVQTLIDRCRDFLPYNFALYLLKNNGRCSVTLDESAASVHALNKFPMLKDVIDAKEGLFLNLLFKRAPEHNNVLVLQDEEIERFLSRFSDLQIEVKKYMLK
.................................................................................................................................................
>A0A8F8PKJ9_A
MADNESLFIHWDNADKSLWERISKFEDAQRVESLIITSAAEFHSVFIRKLDGSDTEGDSGSRGYKFISNHDRREFERVHSELQKDPHNRRVIAVRTKGNIPLAMVYLVARSVPDYVAHLSYERTRARKKVGKDEQRLMKFVEISEESDAANGRYVLPLHNKSSDQSKELKKKLSGHTFFGYNSPPTAILPTSDETTQLNRMGSLKSVKGIVSVESIQYSYTYAAMLCLYKGLMISPNTVFVAPVVPDRDESGQFFFPSYASFLHSSLSFAGPFALGYKYKDTKSNKVSFLRTTIRRRVRKDSDDTDNVDTSKKDEKKRPTQRFLIRFFGLSNTEVEDFFTNVKFDEKNPTNVKHEKRNSVDEQGNPIVEELEDSDEFEDEISFKDPAVNENDNRVSDFENAEMFPPESPEIKQEQNLTSAEEAFRSQLIEHEDEDDEASHEDVEDPELQVIRKQAEHPKIVQVPNDEIEALNKASASVGKATPVDSIVPDERSVFGASRPMVTPTAPSSTDVDALIHAIDRNTDLPPVPKPVADPTQPDAAKTGAQIVTSVDAVDPIAFSTTRTRRPPTISRGPAANTPKTPTVNRPMYPRTPGQPSTPVPNQGIPPVSNPNTPPVQPQMVMGQNGQYVPVQQPMPVPVPVSGGPNPVVPNPNTPPQMVLDQNGQYVPVQQHLSAANQPNQFPYHYFYNQPTGNLPRYPRTGYRMYRSPTKRRSRATSPIYPLTTSPFYPTNYNTMVTPTSGTVSANVTSGNTTTISPVNTGGVVMNTPQVVINTPQILLNTSSRKNVLDAWNQFQSFSDTDPSLAPEAQNLKRILAEFGLIQ
.......................................................................................................................................................................................................................................................................................................................................................................................................................................................................................................................................................................................................................................................................................................................................................................................................................................................
>A0A8F8PKK3_A
MDQWINKHHPTSLSECLVGGKGNKEKIIGWMNQRSRKTGLPCLMISGQSGSGKSTLIDMIGKQPNVVMSKNYASDERTSEKMSKMLNDLIFRPVFRVVPKDEYKIFVIDEADSSTDGPLLTWVANNVEKYSRECSFIVVANDPSSKPIRTFLTKMNPPESAHKLLHIKLEPFTDDVIIGVLKNLLNKEQKPQMEVTPFMEIVQGSNGDLRRAINELQWWYTAHGKNIKSSTPINLSMTGSPNGFDKAMEVYDETEKETPGFTKLMSTQSVFTFMQQSRSLMYETDKEDRVKMAFALGEYDKFFMPLMMGTNAIQMVTTDNIENSVYATTTQKKQGRFGANKLSQSDIKKKELSAINFCLDLCDSFCQYDVISADIHQNHGDNWEMEEYGLASGFARPLLLLSLGKKPISTWQPPILMPTKHHFSTNIQPVEAEVDANWRVEMETSVPKTSWCLDFKPMLRTIYSCSLSTIYEGKDSEMKLKQMQVFVHETKTTPERFSALDDLKFVGGDSLSMSSKALRKVFDNIMSSYKQEHRFAKKVDVNPQKKTLQSLGLDDTADDKPKRTRATKPKTATGTVRSRGSKAKACLLDDTDAPVPIPVVKSPASKPPPQPRTVKKVNTLSPIKQEQSSPESMEISPIETSPSEEQLPSPPMDTHPSPVAPKQTSRFSTKRSAPPPSTPEPPQKKPKLGSLAKGQCKISSFFGKSKENEPKSEGQSNKPSISGPKKMGLKNLLSAFDNLEGKVVHRQ
...........................................................................................................................................................................................................................................................................................................................................................................................................................................................................................................................................................................................................................................................................................................................................................................
>A0A8F8PKK6_A
MRIGVKSDTGFGLTPFIRVLFFVCLMQNSKDMAHLNRRSPPRPRRILPIGRKMLASHADHDYVGNVLGLVLLDLGGSSQMGGQLPGYDNKLTTGLLVMYKDRQTLYLRRDGEFLDLTGLSNESMKTMKITGGLYKGPPNSGGSSQLGGRNVLQVKDMLLKN
.................................................................................................................................................................
>A0A8F8PM78_A
MSGPEPKNPLRASKRQRTSSMTGDVSLGNVPTEMASGNNLTTGREQMALIESLLKKAEEFYRRGQVYDWNRNLTGALVQYSLAANTIVDVQQMIATFGEDLKRAVDRHVDEKLSSQNSIKWCENTRCMLDNGLRHILGKVKQLQDTLRQVKGAALWPVGQDKNQDDDEDCDGIAPFVPDEKACKNTWFSSIIGMQEQKDALTQLFIKPLLYPNMFSEVAKGLLLYGSPGTGKTLLVKAAINELNKYPEIKVLFYTPSAAELKGKYFGESEKNIKRLFRCAAKQACECQKANPNVRVISIIFLDEIESVGGDRSKDSTGFMGTTVNALLLGMDGIDSFANVSVVASTNLPWSLDSALLRRFTRRIHVPLPDQVSIQSLMEKKLSDLVDRIENPRSVSASQSCDVRFTKNTEPCPQTKCPPGSEQVVEITKWRESKNRQYFRYLSIAELSGHAVEFAKNNYSNSDIENLWSGVLTKIGEEGIRANAFIKVNDPVAKADRFISVLSATIPEIKQALAEKRLVTLENPENESILLAEKYDFVHQSLLPLVTYSHPRIKAIYVPKGSDEGITGDNTKNIPLLVQFEVFVEETIEDNEAEDLGKKRRAANDNFERLIAMRPQKANQLNVSRIDDLYILPNEQLVDFFQSYKDVEFIDGDNQKVNMHEVMKIGGVPGATRKETIFAVCIASRATFFKTLIYYSSFGKAGATSKDEFEERILNNIVLVFNDFGSPGNFRALKVDLPTGSTAVGEVPLLSKINPSKKLDRTKIVQALKTGRVSCKKMLRLMTGSNHQELRGIFSSEMLAKEGILRGSAKDDVITFTQVPYKITPYMQWSHFTINNPTFDKFISSIATDKSQKVIADALNESFEKTTDEEFSGKTLLKSVPFPTSLKSSVSDADQALWDELRKLYLPFSIGYKNFVRNTAINVLVTSQHIHDARILYPSSAVPEQIENLKKYAIDGTKPKQ
.................................................................................................................................................................................................................................................................................................................................................................................................................................................................................................................................................................................................................................................................................................................................................................................................................................................................................................................................................................................................
>A0A8F8PM90_A
MYFRYCIKSTRNMNPSNLQVTIVAGNIGSGKSTTLESLKSIASSDVSSATEFHFILEDVERWHHYLEKMYLYPNEDKYRWLLQCDVLGHFLQVAKAYDQLCVKALNEPSKQFRLVIERSPQEVLAIFLKQEDRTHDDETLINMYKCLIEKTNLWSNPKMLNWVWVQCPLEKVYQRVSKRNRPGEKEGVSTDFLAQLDKRYLTFFTTVSDTVITLDNSTNDVAALYTSLVAFYRSHLL
.............................................................................................................................................................................................................................................
>A0A8F8PM95_A
MTTLPYSIINRSQSSHGDPIINSGTEVRIESNKVTDQQQDDMNGNKLASPNSPAIGEDLYVIKRNGQRQEVKFDKITLRLKKLANEGRHLNVDVVKVAQKVIDGIFAGVTTSELDKFAAKIAAQMTSVHPDYAELAGRVLASDVHKNMPKTFSAAMEMAYSENWNKYTKVYSPMVNDKFIAFVRLHAEILDAAIDLQYDYTYNAFSSATIHKSYTMKTQQQKLIETFQYTLMRVAIGTSNYDLARALKTYEYLKKKYATHATPTIFNAGTNREQLSSCFLHALKSDSIEGIYETLKNCALLSKNAGGIGLSIHNIRASNSYIRGTNGTSNGLVPMLRVFNDTAKYVDQCFKEDTFVVTGRGIIPVSQVIVGDTVYTSNNTFERVISVRKYNLPVVTQEDKNTLLSSFTIATSPLPTVCTEMHPFLVLRKAGNMLAEDDPTTLEKLMDMELLVADWIEAQNLMKGDLVAVPLMGKVNESMPSIEACRQLGAELDRSSSELVLPSEYINLDEDHTVAFLEGLCANKSIEEVDQCYWIDNCTYPFAYALAIQMLRLGYLPTYKNTRQFTVSVGVPKLATMGVTGYQVVRRNDIAWVPITNIEPVTAESCATSTENGDAVVVYDFDVENHHEYLTQGGLAHNGGGKRKGAFAMYLEPWHADIEDFLQQRKGKKTVSIGDDGLTSPDLFYGLWVPDLFMERVESEGTWSLFCPDEAPGLYDCWGDEFKAKYEAYEKAGLARKTMKAQDLWDQIVNSQIESGTPYMLYKDAANRKSNQQHLGTIRSSNLCTVST
....................................................................................................................................................................................................................................................................................................................................................................................................................................................................................................................................................................................................................................................................................................................................................................................................................
>A0A8F8PMA7_A
MTLPTELIAKINIKVEPDVTLYSGVASEFDIGRDLIYAKIDPGTKQLLYLVIVEYWRHAAAKFTASAYYCHPSVTKVSLPQPKDIGYCKTNEEINAKMQVFDPTLYLLEDSGGCTGRLLNDLPKHYFDKLFEAKNITRIKIIDRLPDFFKMFPSVTVQVTKSPNKPW
.......................................................................................................................................................................
>A0A8F8PMB2_A
MSDFQTDWYSRWDNAKKGNCISVNAFDLIKPYIIDESEELKIETMDEEEYGIDFETVHATKQESKFPNAFLYCLYRYTQEDCNYAFKDFEIVVAHDTIDASLLEAGTLSILIGARIITVSIEYALLMASIAGKHPYIDENDPQLVIYPVMVTFGLPGGVLIPSKDSVMRKYHRACISLRAPDFGHETYLRFKKYDKRSLNHLQHFTTGVNIFGCFPLSTDQTKIRPNDYSECEIDTPRLMGFVIPYRSFMSGVRSVRLLVERSTVFPTTFREIIFDDHEIHLVKQPNGKKLCYIFGISSMFRDPELFVRWVKNNTIAISTEADEDYGSGTCHKHSKPYTTNLMDNCGDIKIEMDIDESEEFYKMKIPDEIGAVPASYYYTSDEECENDEKTPTFSLYSIEETFLGMTDIENGNI
..............................................................................................................................................................................................................................................................................................................................................................................................................................
>A0A8F8PMB8_A
MSEQRPQKRQKVDHSSIEDDTPTPDFFKLRPYGIDKQTAISWWESRTEDDGKVPWARDIIVNGQWQMGKKAYFVDTHIGVYQMIQSLPPPFRSFYELVGNQFGWARLFIDLDIKSAQLDGNDPKDHSHVDALVRLVIETIVININADFNLNVKPADFFLTCAGYKHDNDPSKCKNSIHITCPEVVFEYNQELGKWLMDKVAPSLPKDTLDTSVYGQGVLRIPYTTKGGESRPLMPYVVTFPDGSSTANVNDYGEASYWVRCLMKTFECPGDSSPLRYATSGTRPIRNDEGKHDETLSLCTFTFGNAINMQLSTEAKETIIEGLQVLLPTINWSSTTFKCFASDKSQRMILCIRPVNKTTCLVTGVQHKESQSYIVLSREGYMCKCYNPDHSGTVKKYPTHSAIKELVRLINHFHNDHCLRTLLENVQPKKPLYLPTNNNHDEQSLVLLEENPSLQHIPYEPLSIHKRLTYYVDANMKLGKSGECRLQLSELLIKKPTTRFIFLVHRRALAHHTFAKVNDLVVKPLLDKGLPLLPFENYLDTPSDRPLNYSCVVSIESQRRLNLDIDVDLLILDEVESILPQTTADTNRKNEAREAQNNTIFNRLITDTPHVWCFDAELSEETKWYFEQTRPNSFIVYHQNMFQNWSDIKVVLYPNNYAMLYAFAQKMANDDRRVYGCFAQKRFMNETAKPLIEWLSQSRGFKAQFYDSDTDEIIKKDHLSDVDHKWTEYDVICTTSTIQAGTSFEKEHFDHVFGFFGGLHGLIVQDMLQMLGRVRNVGCKEVHLALNLPLIADPTSQKPFITDYELVERGLLSGKGYRSRSEYPNVTPSYFVNIHSIVKSNKSKNRSVAMVIERFKQMGCSIELAPWVPQRGDIESFVAEMRSISSEAKDCRMNMLISSPELDADQSEELMIKLKTGVGLTMEQKCSLFKYSLRKFYDYHDDLDPEWVATYSRPKTKRLFVINRFLLHGTMKGQTSNQFVQAFKDHEHHVQKRYEMLLAGGELGKHFQSLQLEFVAKVCIKLGIMFPDVSTIPNIELTYKEFDKMTDEWLIPSIRQFSEDNQRPFFPSSMTAGPIFYPKNCKMETIDNAMQGKSNKIRTFLWNIVLSFIGLEFAPKNRKAQKVILSRTVQFSYDTTKNTQPKVTPMEMMTHQKCLLDDIE
........................................................................................................................................................................................................................................................................................................................................................................................................................................................................................................................................................................................................................................................................................................................................................................................................................................................................................................................................................................................................................................................................................................................................................................................................
>A0A8F8PMC2_A
MIPSDIRLTILKKFNREVKGIKTFVTHLVNTYCIVEERYRNSSVMKEDLFKILATAMDELIIISGMLNKGNLTELYNKHYLFTTRCYFWGLREKCQAILHCVDGSYYRERSYFELELQDEVLHFYMDKLQCPHFIYWNK
...........................................................................................................................................
>A0A8F8PMC7_A
MSTYTCLVKKLRSSDEFCIHHYERDYPLINHCWPLKSAFCSAYLGKQTLHYDYTMSNPAITDEQYVAMLQREYHLKQEFLFLHSQLKTDAWMHGKTIRRNADAAIDDLLGKLNPLRSQLGFAPIRLHGLTIGVRFQKPESQSDDEDSSDSDSW
.........................................................................................................................................................
>A0A8F8PMD2_A
MWRLKVFEKSKASDPVSLSQKQCIATLSNCGNLLKSDLPSIIRKSGVARLIASGTVKIVRMQQWKIRSQVLNSVMSMDAVQRLNGSGLKCKNFGLRYSPAPLERRLQKEDQWQGPSLKVCANRWNNRRYSN
...................................................................................................................................
>A0A8F8PME3_A
MATSLLDLNDDCLLLLVSWLKPSVHQKLSMICSHFHVVLQEPEFWKVHLRQHGIKIEDDDEAKWTVILRIHNCCRICRREKGDITFERDDKEPDQICESCSDTNPLITKTRAKTEYKLTDLDLRTLSYIRKENPRYPRGSPMMLYLTSDVVQLSHIKHGGPEGLEMKIAKTESIKMKKKQNKDLKMKSRQMEIQTALDERGLNIPIDTLSCHDYINRGIGNVYDIVTEMHQTYFLDKFTNYRAMFMEAIRSSRGGEGIKELQTRAIEMAIKDWVAMHDGVIVNYNQLPLSLLPIAIKYTKKRQLDDEESIQEDKKKM
.............................................................................................................................................................................................................................................................................................................................
>A0A8F8PME9_A
MSTAATSQGISGIKLTTQFLTTDTLSVSRNATIADLTVTGTADFTQAESITGIGTIATGTNVGPGAGLYRDATTAGNTRTLNFRSVASSDDVIVTQNSTSIILSLDTSRPFNNLSVSGHSTIGTLSTSGNITASNNSVVTGTINYGDTVTGIIPSKFDLAVGGLKKGDLLVYNSSGNLIKLAAGAPGEVLSASPDSVGVKWVALVNLPTPALSDVIGTQTEGTLIYAQSSTPTYGLTAPVNDGTAVGYLRYNRLGTKRWEYNTNWTTQAVDTTSSVLRLANLTVGSVALGTAGTFYTDVKNVNLGALKTDWIIPFDSNTTSKFTSASDTPTRSRLSSIGFNLDKFILGGLYMGNTTVQGTLDNNGVFGNAVKITYTLSRPNSKHCSVTIGGFTDTALKNASVIAYNLPAVAGVAPYFFSGRTSGTPSTWEPSYTTPFTLETYATGTTNATFYTFEITPTVVLIRMPVAIGNSYTFPTMTLHYTVA
.....................................................................................................................................................................................................................................................................................................................................................................................................................................................................................................
>A0A8F8PMF3_A
MELSLKEKGMKHEHCHGCEKETVKTVNEYLQRIDNVVITNSQLRVRIAVEMMDYLLFRQCPLAILYREPRFRQTVLARLELFTKQPDFGHCFVDSLRMVKRIDKQIKLDEASL
.................................................................................................................
>A0A8F8PMF9_A
MHKFSWVHPDLDRKSGEWFNKTKEVCRVDLKVLNANPSLVKLVNDWYTWLTTSNNWSFDRVHLRDRLTKYLGALSKKGDYIELTEPELEFILNLDKYASGSLTNSRVVEVGFNKFAEVCKMGIVIKMPDEVGGRFLFICIGAADGGVKTCYVTPTYKSKINYQSKDQIPYLTLDQYKEYANKVK
........................................................................................................................................................................................
>A0A8F8PMG6_A
MGTIVQAIDTSSIVCQTGNNTTSFYKPLLLFYADSANISGTAAALTVASTITIPAGILSAYGNALEIVLVGQTTATANTRAIGIRLGSLTYSANLETSASLYEMKFTISRYTSNTVANFTGVLTHVINTTTFGAHNVTTNSFASSQNLEIMYSSPSNGENTIKSIRIYAY
..........................................................................................................................................................................
>A0A8F8PMH1_A
MEHAVQCALSRTELFLDGESIFKSETSDQWWTNVHRTGGRILSCTGGRIELPQVTLAITNNLVCIIDKCIRKRFIRYAHVDGLDMIITEEEVANGYLLTVEDRNVYDVLFLTYKLSIAWELDDGTDNLVRDLHDLVGSLGSQIEYEAVVSTKQNATVEQVSLMKKRGWKVCTLDQVRELYPNLVYFDR
............................................................................................................................................................................................
>A0A8F8PMH8_A
MLAKNLTIHERRVSAVTIVLSKYRDSFVKSKNVDLALKDHKALLAPFVVESLRLSEADKAKIANYRHFIVRLPGVNPSRYCLLYAMNGRMQVVSGSMYENPSKPSTMDSKLIIGDLSKILTGSDQPAIDYHYVEPLEFIQWSASGPWQKGLLILVSMAIKYTLNFSDVARFMLEVRRNPVSSDVIGTLLESMGNGLTTVLVAPSSTAPLAVMKPSSAEKLTENPTFVQRLAQTLSIHPDQFVDPSKNLTLGEMPYEDMKEFLFQGIKPKPTLRGMLHIKQLPYSTVEKNASADVVMADPNAYTKRNDVISVSTLKKVYDRLAAKHGQSFTSIAGSKESFVAKLLI
.........................................................................................................................................................................................................................................................................................................................................................
>A0A8F8PMI4_A
MGERSSIRVKKPYVRQTTRRLEWDQRLSAAFEKAVIKLGGAAKAKARAITMILQDTFPFITLPHVSSHLQKYREKRGIAIRSKKSRESSEDETSRSTSSKRRVLKNVYAAKQLVVEVQNTEQSSSSSDMEDQQDQSEENKMIDVVYALMTLEYCCGINELNYSKPNEPTYSVHVQCK
.................................................................................................................................................................................
>A0A8F8PMJ0_A
MNNLTEPSTTTVPSAKGNIARNTCGNMLCGKKDGLKNCSKCKSVAYCSFECQRLDWKTRHKSICSVPASDLTETDVNQDMSIFREVMKRVSFDQLTLLTQPDYCIVVQNEGENCLGSVLKFEDAITMLKPTCSISEQRAQEMANQCCSRQGNFIYVVIVHDRSNVRTYTLRINKSS
................................................................................................................................................................................
>A0A8F8PMJ6_A
MEPQTLADFFSRFSGTVPTAKPKKPKNAVIPPSKYNYVIYRLDLPNNRALQTPNPRNLVKLKLILKSKSQREVAQAIGVSVSNLSYYVNGRGKVRGWDELDAKIKNYIA
.............................................................................................................
>A0A8F8PMK2_A
MEVDRRIPINNPRKRKLSHLNLSSVEYDAKKHKQYHVQTDDHAVFHHQQCDCCQDSEMSSLNQLQLCRTCSQAVQNKNVTTMARIFDKLVYSSSDETKAMFLEQVLKSLNLEFDQNNTQLSHISTCRDDDMNCDYIS
.........................................................................................................................................
>A0A8F8PMK9_A
MLHYSQEYKFWYKLSSENALRYFSNNENVLSAQAYMSKLLVQPVFNRKRTQGSEQKIRMNPFVVSLHVQHDEKTWRPVVNDEIIKSSTPVLVKRLPPDYATSRCDTISLAAMYPTLQKLVVVPKPEAKFEEEDTEEDRINKVIQVAAELATENLDPVVPMYEDPNQVPDSSYICHTCRQKGHFKHNCPLTMVDMGGQSTDKVNATLKKLPHGIPKQDLEELPAHSVKQAEYVDSNGTLYRGKRKAEDAQLAEHNRCSFCVHRTPSQKLGLYSSTKTNCCKKFICNKCFRWAGFHLDCTFCLSCNKVVRK
.....................................................................................................................................................................................................................................................................................................................
>A0A8F8PML4_A
MEAARKAVVKRISGLHRHLSSDDSKRAHKLEQQMYAQAKGCKQTYNHLITKVTCRIVQLGSASFESLVNQSSSFWDDITLQELMECDPNTIIEKKKKSMEAQLSGHLIRQNTGNPCPKPNCKGTNIGYTTLQTRGADEPETLYWHCPDCEESWQE
...........................................................................................................................................................
>A0A8F8PMM1_A
MASRVDTLISNTIQTKTIGATYNGNTYLKAPVVLYDQRVGLSVTGGTNVVIKTITIPANLMGTDGDTIEVDIEGNGNGAGTTRNISISINGTGYEGFNLNTGQGNMWRMCMSLSRSGASNCDVNGFACHFTTATTFGNVNKGMTTAFTSTGSINIRTTSTTTGDILVQSIRAVYYPAQA
...................................................................................................................................................................................
>A0A8F8PMM6_A
MSACTHSHQSLVPEIHIHLHMPEFRPVVCTNIARHMEHCHKPCVDSVPVANCCNTPCRPKCDDGCKCGGKGGCIILNKNPVFCNQM
......................................................................................
>A0A8F8PMN0_A
MAQKSQTGTDQAPIILNANPDPNVSDEAYYMIISWVPPQQVLMRNERTSQQSNVGMMAFKIRQKFDRYEPMEVIEKELAKLREKEKYFYHMIVDSGHWRCLLCDDEAMEKIGAKFGYNDDQPVLKEVMDGLYKNIDESRAELQEYVHETNEVTSMWKELQQKTHEPVSHTRKRINFEEQERKLQEEIKIAMENSEDIMKELEENLL
..............................................................................................................................................................................................................
>A0A8F8PMN5_A
MSKLDTTSIDATIRILEAIESGLSFDEVTGTGTASKFFPSEKLGNKWYNHLWNKFVSEKHRRAVLLLQAFNHSYAGMVSFFRPQDSLVVDDDVFWTVCHFIQNELNPLDFESISDNSSRMVDLAAAYRTEDYSPFHPVRLWNFMTNIEKHQFTQLVIRKIAAYALNVMSKYVATGMTKAATFEIGISPPSKFYYNPQLLKEGYFPLFDCTRKSIFLWVKVAPENLQVLPNQYTYTIPQGTLKFEHVGQTDGFEFANQTRLVYVNGNIVNTDE
................................................................................................................................................................................................................................................................................
>A0A8F8PMP6_A
MNRDSAKLAIGMNFLRCISEAIQFDIPSGFTMINNEASFLLYKATMRLLDRVIVTLAENNRWDEEAVRLASHKVLCPVNLAHSESIGCASDKLLLAQGKQLFDPETECGEYLLKLTNNRVSNEVADRGVSLSKEDINIVVNGLSKVAWAYVVAIARQARKSSKGTKLTEPLVKQVLAHNVIFIKDKTIPNLSTPNGDLEQKATEAMAEEQTLIANVTQEREKTAVSVNRNYRPPADDDIITNYTVNPKDAKAVDDYFADDSFIANYTVNRNEPELLSDSYANDSLANSVESMPERTDIYGNYTIADTEPRWDTERMANYTLNDSYDSEEEDFRPSTEMGGNYTMGGYDSEEDRGTDMYANYTLQKEREREERMFPNRRFKAAQAAGLLPLNDSYGSDDDGAVVRNVYIEGASPEVEDGDMQDAQSLLQQVGLTGPVNDENDDEEDIGEGNELLQEGEDEDDEQDDENENEDEEEDDEEDEAGGDYDTYETGGTFTDDTDFMPVSDLTVAPAITETVDKEQPSYNMSEHKQVFHDDDGLTVSSGCGCGPKGGPGARGGIEYYNW
...................................................................................................................................................................................................................................................................................................................................................................................................................................................................................................................................................................................
>A0A8F8PMQ1_A
MDLAALDIENPELYVDELLARTDPSVAQGGTTKKKKGQKGQATGAAPPVVLNYNNVPNDIQQAVDKIKKIQDWKSETAKKEKNAKQGYKAEANRVQDWLAKQGDEALIEYKGYSFRTMVSQAKERLSDEMLLKAYKDLKTDHPEMASAAATYYMYITKRRMKQKKNVKLSIRKTGSDTEAEASNTNMPPPPTIPESKQPPMKKQKLTHHPTMRTPSSSNQPKTPTTGQEVELPDFYNHGSESYSSYYK
........................................................................................................................................................................................................................................................
>A0A8F8PMQ6_A
MAEQILNFLTDTALKMNGQHPILVLSGEVDFWAQKPEEVRFVAHQDNGLIVKPGDRQITSQSLEVLLNASATKKPDMMASLILSKYPIGELQRLHQENLLTPEQLAEDIKPVCVIAWAKLNTKPEVKDTKVASPEKEQKIEEPIKLKDAQSPPKTDKVEPKKVEEQPVEPVKASEPEPKMETEKKGDIVQEEPKASITEEKAPEPVQEKAVTKVEPAPVVEKEPVKVQSPVKVAPKPQVPVIVYQPKPVTPKVAVRQVQAAPSGTTMIRNPNVNIQQVRPPTQQQAAPKPQAAPEPQPVAQKPAVVQKPKDTISVLGYEVSTPAALMMGTFGLIGGCTALYFLTRNKGGHLPPASATPALPGPSMTPQFNLNSI
...................................................................................................................................................................................................................................................................................................................................hhhhhhh.......HHHHH................................
>A0A8F8PMR2_A
MSEKQVGNFVDDILDQLPNEPTEHDNQLSEHAIDMIEQAKLVAQSVDASVIADQIRQSLMHPVGLEIMKKEVWQMHPHLTKEQIDGIFVPENFEQLVQMGVMAATQMKQM
..............................................................................................................
>A0A8F8PMR6_A
MDILRKVDEHANCICWISVVSIILFGSVLLIGAILLGIAVNVPYAPSAYFAVGLPFVIIGGVVTLIVLIFYFCLYKLVKPLFTR
..............HHHHHHHHHHHHHHHHHHHHHHHHH............hhhhhhhhhhhhhhhhhhhhhhh..........
>A0A8F8PMS5_A
MSTLGDDFTSMERIRIAQRIASEPGRKWTDMHVYLTAVDMSCHLSEQGLRAERGNHCSDEDLVKHMMDRLYGYGYPTDHFVRVLSTLGLGSALDYIRQNCPKVKIPQNPVAVPSPNTFNPYPVTQDPSAGQKMEVEPKYCTLEQFELFKNNMENYCLSVSKAHEEIVSDFKQRFVNMYKFVQEQFDLVAIKTDTEMKREMTNILTQVKAQITQLSKAFDEYNAAVPSAPTQTNEQKPVAVQPRVLYLKDVPTSYVNETIAKEIASSAHWRNFGLYFNEQDESIPDIISYELEAEFGHLPSLRLVERMLTKLAKAGATVPQVTYALKKIGLNNVAMLVSQKFNL
.......................................................................................................................................................................................................................................................................................................................................................
>A0A8F8PMS9_A
MADRIPEYVRLSDYIALLKNKGYRTENPFISTIPLHPPHNVVVLRSIYCDTPAEDTNSWDVLSIYKEGHVEGTSGWKSRRGSLFPNMEMSYRSKIDFLGDLLDALDSLAANHPNAAVVIHGRAILAGDNLELPEIRKCNERSQYLELTLVREKEDKLALLQSSTFNRRLLKLRQLERLCETINRHGSNDPETRIQYAKANFQAGDYSRHGFQLFFVGSECFTSIESISHRWPDQTMLPPHSTNHPIMNAFIHCYPHETHINIKRCVLTPAQLKEMEPKTPANLFGNLQAQREKEVKREETFVVISEKLVDYVHKHHPFDRAEIMSMIDEEYKETDQLSDIIRKLTKRREIRDKDVVLFTMPARIVNRQ
................................................................................................................................................................................................................................................................................................................................................................................
>A0A8F8PMT3_A
MYKLTIERTDTSGDPKHVHLDIVMQDSLTISIQPQQLSVNGQMVPFEQQSFAPFSEHMAPGSNQVVEHLHDILRTLDTAQDLDNEENRMAMRTEGIGKLKTLIETSDLQLLSETGPFPFQVLNEILCHLYLACAHKDISLEDGKNVYRCIQFKILQSIGDWAATMLRYGHWVNNDISLTDNLEELLVECVSELSYQHFTALMVQENSYVPYQSEEWNIGRINRCTENVFEYWVSLVFPLLNRLSDTDKLEMLLPNINNLCNIYQSTQDYGLISKVKFAKWTIEVNRQTFSPQLEDAPEIHSSMDPDTNNQHVMETQSLESEVEMYSVDNEEREPATPADALDELSDIAEDNHRLRDLIVPSNVTLADLVANGLLHDYDVIYPFRSTKWLGILRKTTTYDDGTEAPPTITDAEYDHIHYETPDSWLNRITLLKACGLVPEDYPRTTMPRGVHFSGWANCYIKDKETRELVSLKTLKKKLTTITNE
....................................................................................................................................................................................................................................................................................................................................................................................................................................................................................................
>A0A8F8PMT8_A
MSAGKFQIIDQATFQTLEKSLNSVDKDLHIGIYGLSKGELTDFEGGFLKGIANAGASVFNFFTAGIFKTKETKMRSKMSAELCKVCDLDKEQCENDKQDVAYTSKVAIVVFNSKTPNAVEVLGFAVLAAAEDGVTAIPVGPRNKDSKDRIQLRPINLTRSLFAGAAMYTAPKVGEVALPKGKEVGVLVNGGQAKTNPNKKIVTDENKDDSFARFIELRTLCFKAVHTEVIRVIIAAALNMTWKQDDEQTLDRVAYSISLSASEDGVLNGPLYEALKKFNFAGPYGFAIGRKVVDREWSWHTTSNGTRIKPVMVLWPTMFEAYLKANSESSVEAPSNLQVPISDTDREEDQEAIAENTIKAAISGKKDMNIKDTHAFRVLQDQAEINRNLAELSAVQIGEYLAKGPTGPSAGELKRDSAVNELDQLINVTFGGQLAAPKPQVDLSGLDSIIKSLPEKPLPIELQSMSLPDLVSVSKPAQPIVNTPQPAQPVVNTPQPAQPAQPAQPIQVQNIPPAVAAMITGIPPTNSQPGTPQPGGFFNTLFGKAPSSAKAANTVNNVVGSDPAQNALFNTLAAAGLVGTTSKKTKHQLAKEKEDAFRRYLEQNKDMTVEQRQFVLQLAIQGIINPDVPMSAPSTPVPNTLLPFINSNK
.........................................................................................................................................................................................................................................................................................................................................................................................................................................................................................................................................................................................................................................................................
>A0A8F8PMU3_A
MVKEGLSKPSHSTNNSNNKTQMATRAQTIPDSMFERLYNQVEKLREVETDLRQQLHDSQLQIEGLRRDLDEAKNKSSSSKTRRTKKGQVPRGRASAPGSSRNNLSVGRHFVEPSDNEASDNEASHMSHDEDEDEHSTMSPRRTVGSKSKREDTSSRHEPVAKKPRLNIPKLQQVFEFLDKEAKLQKGILFSVGTNDEVLSKDAFELYFQESSSGVIYWLKSKDTGKLYRSAQDALQSIDTDPEPHDELEAYKMLLVKTNKGKMEDLWCLYEKWSKVEARKQHQSIHPQEDVPKLLVTPPSDRKPASPRASPSQSPMKKSTKQIPPNPLAKSEESDDEKEEEGADQE
..........................................................................................................................................................................................................................................................................................................................................................
>A0A8F8PMU8_A
MQQDHIESDEEKQEPEQRDLMQQDLVDEIESVDEETNFVDPELRTCDYCNGDGVCQYGPNHGDNLCSECMQEQKDSIEDSSSSSEESEEEEDIEEVKQEKTDVQTQPPKYTTLTVDYATTRLLPMDQEDENCFFAVKQCDRYLLHAVKYANRTCTTLFVDPLAPEDELQQYRLVEADLQRQQYPESYLNKQGYEFVADKDKLYWNPVDQQQQTLDEFFLNIHMYSNQPAYEPEKYVFEKKA
.................................................................................................................................................................................................................................................
>A0A8F8PMY0_A
MDDSCIPEVYRWLFRDSAESLFNSLPHLLFYGPPGSGKTFTAIGLSKHLYGSDAQNLIMWVNGSDKNDSDVIRESIVPFMKRAFDKSKHPWKLVVFDEVDHLRTEAQNYLRTLIEEYTESVRFCFLCNDCDRIVPAILSRCTLCRFQPLPTSVLVSKMSSMSPLPPKLLSEDPSLYAAIASFAKGDLRQCLSVCKLASTLDSASEVAECLSQSTLPRGTVQTLTHRIFDSNTHPDKWKTTNMVLSELISDGYVYSQIMDGISDESVKYVLARVGRSNEDKQQLIQVMEKTVETCFKSLKHVSMMGMEPIVESTWFSAKIN
................................................................................................................................................................................................................................................................................................................................
>A0A8F8PMY4_A
MGINTIAKRSMMLVENGDQLLIAMNQKRRTVKVRIHSGVSIVSVVDEDKKTREYVQQHPFGSGRGHFKVVDPSTSVLSPSKLSKNFALWTLTDEDGCFMDCEPLKMALLPNSVTLPKITNVFVAEKDGEWRLVVEQTKADASITSWFAQMEELKHELTLAEWKSIVAQIFYATNKLHQAKVSHNDLHLGNLMVKKTLLEDEQYDEEDAESIRRRYDRFTEFEPMDIDSEGYSFNRCERNVEANLRVHVGGTFWNIPLINNTHLMVIDYDLSAVYDNTHGTIDPCIDWAPFDDFTPSFDILRLMASLKRLCKDFPTVTKTAKFWVDAFDKWVTQQFDKNKELYTKWHDWLLPNIDQCCDVHITTEDIFKQFFVEYYEPPKFRTICTLPTHISINLL
...........................................................................................................................................................................................................................................................................................................................................................................................................
>A0A8F8PMY8_A
MNPAYAANFNLYFDLSLDRWSVMFSKVASTNTVEKLMKDIRDKSKQAKVLGEDKLMREFVGAMKIHEDCLIDDESFEKSFKDNTRATVGEMAVFVNFIKTYWPKLSPVDKEAFRGDLLNMIMISEGMDV
.................................................................................................................................
>A0A8F8PMZ4_A
MNESSIVDCDDLQSHWCYLPYELLRLIAKLLSPQEVVKCFSVAKGFLPFDNRDKVTLRCSYYKVMARAAKVGDIDVVKQLYEGLDPSIEANNIPHSHKGRLVIGNCYDNTLAQAAQYGNKPIFEFLINRGHSPSAQVLNVALSYENYDIAESICEKFPSCVEDWIINNQAAGGNVKTMDFLERYGADASELAVTNAARSGNLAIVKWLNERGIRGDEWSVKYAIAFGHDEVAQFLYEQQGIPLPVE
......................................................................................................................................................................................................................................................
>A0A8F8PN05_A
MCIISGQVNSVAKTKILVAPINKDTQVTVYSNQVSLMNNGKTIAMILPFPNPKRETGNVKMIDMTAYEDGEFFKSINKAFPIAKGVLQGARGMSFTNSLSSDSLEVLDCGSYRYSIAPTFADIQRARKDVFYMDENVNKVLAEHYSNNYGFLICILKKSGSYSPIAYTSPMEHGKMFIPTRHEHGEHANPNGRNFASWVKPEHNDDRYEYADDWDHEIYVLGTIDPTAPLAKSIPAHADISSYLKSDHELTKLIGHIGKDYFYKWRIVGREKNCDLSAISLFAVDASRCSFPISGTQYIIQPWFHCVDCGMVDKKGCCLGCASTCHKGHALIPRSAGPFYCDCRLEGKCSHSSGQQKPTEAPVNIGGKPLISTSNMCLESYPCQHSVTVTYNNGTKTNIGLKNGRYIYYLYRHMGYSHTEVPIHFRGYYAENETPVTINVPITAPITTPESPVTTLPDVVPVDGGFLINDNLPGIPTGVIIGDDYQGFGDDDFVQDDEWPMEE
.......................................................................................................................................................................................................................................................................................................................................................................................................................................................................................................................
>A0A8F8PN10_A
MEEQVYRDATELVCKHGSIEQIKTQLDFILNNTLDVHHDECKALVFEHLVDYGRLRDAFKISKTYSISCGHANNVLIQSACEFGDAELVRSLLAEPTVDPTEHHDVCLTLALSNGNLAVVKLLLEDGRIRPKTIGDDFRRSLERMQN
...................................................................................................................................................
>A0A8F8PN15_A
MFTSSQASTFPNQIRVKGLPFMLQGWNNVYYKTNEISDGKPVYRLNPYTLYYTIPIIGVTIRKVDGVWVLQRDCDDSPLMNLNKYGGQDDPFGFWSQGMKVEPVCN
SSSSSS....................................................................................................
>A0A8F8PN20_A
MAIQTISLEKLISHLKDALSAFPQLSVAFTSPIHLSKTQVSFSIGKNLEVEQTAAPVAWSEPNFNDLAIHVGQFNYSERELFSTAISDANQLVLALEKMMPFEGTLTAVHAAQPAMNQLLNPEQPLKVAQPLTFQIVTNTWRQTKLASSWMEYRDQLKAIQTTLAAYGTVVDCGVGQGSLEKRYATLVQNLLLKRSVSPAIDALPIYLFNAKGKLDIFATSETVNTKIAEVYPEFAKLPLDASIIENPSTLCFSGKDHPRVLIFPHASIELAIQKYHKLGEEIASLLKEPVAETTAPSNDDSDTTATEPSPSASITFNAKNTIVTSSGITPLNPSAFVICDDRIPCIVTQTGTTGLVYSNYRYSN
.............................................................................................................................................................................................................................................................................................................................................................................
>A0A8F8PN28_A
MALPVELVALVNRKLEADVTLISTNDVGKSINRIQAIHTLPYKVSPPIPRIVTIYSIVLVKFNREKRKIDEILTLKKQVGLTISWEKDNQWTAVSINLLKSRATESETPIPDVNTLNACASIKDMVHLIQVARPDLILLKTYTEEHIDHLLNTLHPMHMEDVAKHRKTSLLKSVRGISTFICLFKNLVIDVV
................................................................................................................................................................................................
>A0A8F8PN30_A
MGNQPTCYCADVAKFEEVMKGKMKTSLAKWTHPRHQQYAHYAISEVLYRLGPVDEDGISHRPMKPEDLNRLTHYGAAVIYHANLINAYNNPYLKTGADKLLKTMNRAMNETRRPCSCNGYNPLIIDHGNE
..................................................................................................................................
>A0A8F8PN35_A
MHLPVTKRPRMSLATDPLSTYEQVVSACRTLERSTDDFIILHVSSTLRRDLRAIKTEHPSLFYVAMGVENIYKLTISKTPIVISYNDLHPKVKERFAKEIDFKLEPYLAEESLDVIEPYIPIKRLQQLLLEAIVGVGGEKEWLNKHFSLPQAILDDIKSHEPAFSKWQQLEVVKKQLPINPRPVMGKETKNHRTTHYHKNNDRGWFVSLDLKAANFNVLRKHGLITEPDWTTFLSKFNPQPYFLHLKKLRLTSLSDKELLMAKQVVCWENVVIEVLERLIQTQTFSDEQFTAFNSDELLFRAGDQADAKTKSSAVRQLIDVQFPEWCDCMKVEYFQLVAIPQTNSYAKRFEDGKVEFKCVNPGMMLKVIESYNNMTL
.........................................................................................................................................................................................................................................................................................................................................................................................
>A0A8F8PN40_A
MSQNEEFARHVQNAKQVRFHELLQSSPNAQIADYRLVVLDFTSTSNGVLVILVPVQDGINHVREIAHKEFSSSCSDRVKLAGFALFTQDFDPIDEDSKKELQDGDIFQVSDIFTITKKLVENTDVVKTKKTELLLRIVGQEVQLAGNEIDEFQMFFVWFESDKTILPVLFKPDLQGSILYELAAKHCTSNFVINHEDGTLVTRDSVINMTDGSFVYVMTNE
.............................................................................................................................................................................................................................
>A0A8F8PN44_A
MEVGMSAYEHKLKLVTEALDAAFHQITNLTEELERRTGENGRLAHALDLMTLKCRMLEQQRDDAEQEMCNLDKVVKQLYSEIAELELKTNENTEGGDLDEYQDADVILASENGGTFLPIRNWGAQDHIPFDEDEQSDEETQVLFPMPDFDSSTTESLRESLQSELVDSAKDSDQYMHYRCIQLIDDIRYNQCWYTLSLESDQEGFFDTFYPQTIRYERQEDDQVKVHFIFVCDKDLTDAKLNVYLGTTGIKLSNRTTYITVKNVTTKRVFLE
................................................................................................................................................................................................................................................................................
>A0A8F8PN50_A
MSFEIIVAYEKGTGVIGENATLPWRLSKDLQRFRSITSAVPEHKPDEQLMNAIITGRKTFDSFPGKKPLPGRLNIVITRTPSHSTNPLVVYCSSLDEALKIAHTRPNIHKVFVIGGGQIYDMALRHPQLSVVHATEVVTKTKVTNLDATFPIAMLTEPRMQETERQTIKVEDENNSVSEYSFITYVCNHD
..............................................................................................................................................................................................
>A0A8F8PN57_A
MNPFRDLFTSGDAAEGLLARYTNIEYLRHGAFSEVFKAYDVRERRFVAIKVVRSEIFRVKNTPTWILKHIINEAERAQKSTFRNVVNLFDVVIGDSSIAFFSEFCSDGDLERILRDPPAYVSEDDYLERFLVQMISGVIEMKRAGLCCRAIGSENILVQCLPGKWPTFKISDLGMTKHLVCLHDWTAHTQSCDEDPQPEDAVGTSYIRSLGGILWRLQNTVRRSFDSDKQSVETSDKTPMKVIIESMLGNDEKDPSIYQVMRWLCKERRITQVPKIWMQFLQERFRLINATFPMNPIIPTLLLPLQNSDNHFENTALAPVRNLFTALQKPIQKEESDESNISSSQYDASFLLDSLIENMEMVMVYPGDGMQDVLQGESIETDGQPKSLPEHGGKLLVSQSIWNDAINKL
.........................................................................................................................................................................................................................................................................................................................................................................................................................
>A0A8F8PN62_A
MDGLLDVLPTIFSKLTDEFQTLCKMPLVSKSWYDAYHNVAFKMLRAKFDRYLKVVNVPLEKFEDLCGLQYYYVKVDGKLGQIQDDQDDPVDFDCEYDDEEQLINWEYPFNPKLPVDIFKGLISEPDLLSTCFTSFTYYKKMSLHISHPCTVDHMCWLSLDGQQNYFTTPQEWFPIYQPFKTYVSIGVNVRTGQFGIYYNAEENGYNFIIPKTTAYDIMRNRYGMEEIGNKLRDLGSDGIIVKWNSTGMYLQ
...........................................................................................................................................................................................................................................................
>A0A8F8PN67_A
MYSSKKYTPWILAGIGVVGVTGYLAYNQGWYDKYMQGASQKQVAAQTKQAQQLNQRAAYLKQQAAATGDSGLYAEANRCEHQANAIMYKLKQQATTTAAVQEPVKAAQSAAVQSATAAQTSADAAQKAVQAAGQHPQAVQAAKQAQTAAQVAKTAATQAKATQNPAEVAKQTQVAANAAVVATQQANVATQVATQQPAAAQQPAAQQNMIAEASTGMADQFDVQYPGFPGTELDFISNFNGADEQATKDFQQQQGVPRPTQIGNVHQPVDQFLGSYRDFEFYNSGCSPAADAYVYSSSDVAPNAPGPMASGIDSATVLKPSAYPDVVSADGFSQITIDGPRSAVFTDNIFDDGTALSRRFNQNYDLRSDLQPQIYNPEMMAGFGVSISTHGAFSNNTMPVRETIA
................HHHHHHHHH............................................................................................................................................................................................................................................................................................................................................................................................
>A0A8F8PN73_A
MDPIAKHLHNLCVEEAWPVPPTTFPKQAELDALLAEKKAYEQDLSAKVREEFLKMLAEKYYCWDPKRVMDAWVAKVKPHIYSIYQGCPVSVVKIDKPDASAYDTPYHELFTRMGSHPGMSEENAAKFQPVGLEKLCLAYHGYEVNIAQKSVKVHWGN
.............................................................................................................................................................
>A0A8F8PN79_A
MANNVLQTLVDMNMENEVAHDIIDLMSIAVATSRDQWMCSGCFADSSEHTASNYFICTSDVCYRSYCKECLKERGCICKCGQFIEVDSVSLWFD
..............................................................................................
>A0A8F8PN86_A
MSNTIFDFTSGYKSFPPGPESIRSQVGGCPSISYIYEQDGMLQPSAYWVCVAFADASYEDVTMMSGIRKHHALRPFTFANIQYNLSADMAAKLNGKQVQPVVYISTEGSYWFKIVVSEWKVIGSTLSILAKCDEKLVNAAFPYKGHNFYSQNGLTPMVMEYCGGAGYGAFSSYDDNDGNPIGVHYTDPQYVWKIPSQH
......................................................................................................................................................................................................
>A0A8F8PN89_A
MNAEGFPTIDHGGYPKGYDPTYEQSRNGNVSTLRTLRRSVNDSYVVPLVVAQEASVSDQVLYSGVDGVRVENVTFSTGRYTVPKQELTLLYDFIRNPQANQTPLQIENTGGPVLLYFMILEHAGLGVDETNFEQLFVPPGTNKAFVNFTVPEDGVYRISTRVRMIEQAAIELSILVDNTFVKTETIHEPTPDAGDPYLGTLDSRTDVSHDAVLTKGQLVRIAAEYVQNDTVSANAGIETAVLRIVQLASKN
...........................................................................................................................................................................................................................................................
>A0A8F8PN95_A
MAHKGKASFSSPVSQHRGRNGDSAIDQVKWTFWSGYKDNCPLNVWLVKNNFYFTSKDKLDQWCIKNNMPPRNPTHLILNYGIAYVPDEKMSDFFRLYSESVPISDDCGPEQLENGDISYDIGRPGLYFTENRTPVFRMFVDMDLKVAAKMGEDSRKKILSILQRSVKQCYLNCKPPGSRTIEDYSEHISEMVVLGTPVRAIDDTNLKYGYHIIFPNLEVTSEGAETIRRFIIYSLIQEEELKGMNWLDIIDGSVYHGSGLRLPHSFKMEFCKCRNPNKNDEQEDDEEHSSKPNKYDPNCYTCFGTGRYPWHNTYTCQTVYKGDGKVDDRKTALYRRDIKLMLENASIRTTRDVPGNPDPLPIVDSKVVNDGLRYVFGEECLAKSIATQKKKRHTSIPGEDGVLSSSQPSTSRLINLSPTDERFKAIVTGIKTLYPELKPRIADIRFYETYTLDPVGGEMIDPPNVFLAREQHGNCLNLDLEGKKGHRSHTTYFVVKPTGISQRCFCQCADYTSRTSGKKCSEFESVPRKVRKTVNTKTINGPDGVAEEEDEIREIDVYALDSAMMTKVFPSFKEPEQPVTTETWDPLKVTKAGSLQNIENKKIDFGVSYLSSYVYSPSSNKENEDTMNTESDYMPSTPSSTTSYASSTRGKKRTFDGSQKFVVPYLTFQEQSEYKTLSKVEEMLKMVARDGPFKAGNDRAKALTSTGKKKTAAGSITISSNQRVKGDMSHRK
............................................................................................................................................................................................................................................................................................................................................................................................................................................................................................................................................................................................................................................................................................................................................................
>A0A8F8PNA1_A
MYNNRRPSGSPSKGSPSGDKQSILRELASNPFTSQFFFPGALFVVSPWNKRPIASIVVMVNSHYDLTNGQPVYSFTPIGHCHTTDPSNKVITGIVPFADELFDTAMNFKTVSLHFQPMHSTRANILKGCSGRTLWQQRE
...........................................................................................................................................
>A0A8F8PNA7_A
MFGNKPLTSSFAIHAKLCWTAVLEPSNFLKFMGLRKQTKYAFPICEIYTKNIILSEVMGIDKGEFAMVLPEGVSEENLDGCAFLTRFTIDKIVKNKSFRQMTYEEAMKNPLSIHMPDAEELPLIKQFTKVVGVSYEMKDA
............................................................................................................................................
>A0A8F8PNB2_A
MSNQIQIATTIWPETEEDLEFYRECAKATGYSFAYVLANRTPSASDDQLPPPDPRVLTWPETDGDLAFYASFASAPRYTKEQVEEFRKAKQNKHLSNQ
..................................................................................................
>A0A8F8PNC2_A
MELFNPAVLHPLVRKLNALHVWDDDITRLLAVHPVLTKRLFDAGIRRPIINDYFNAIRSGDEQVYLALKPTVRKQFAIIIKRMGFDIFLQAMNKVKMTIKFDQSDDNEPTFMHLDHFEYFVAVINGHYDFAMRHILTSIEEPVEWLLCGYKHDPELYKDKISESLQTYHQYTFGSTMVSNICKAGGLTLFTHLYNNGTFDFGSIVFNTEDYISAMMRGCDLTPDECEMFHQLICNPPNIGFFSRYMIKSSAKNGRISALKWASIHCNTDPTRLITWYDIMGTDNKEMYEWLMSKQRRNMLVKTIYNELMSVDSMEYLNENNLAIPSTSVLFSHPQISLERAQQYSYFPGDVYFVNDKQPHPNTSFFWFAMKSFDIQKVKFVVDQYMSKHNDITQLQDLFITELLSWSIPKECTQKDFGTFMDGVLETLRIPKDMNDEKYRQFRECCSCLCTLQNESARRYIERHIAEPFTTHYYVQQTYRLLDTGSDGYDQWQSYTTIPSLIDVKMAKSLYEHGRVQSLRDYLMETNITIH
...................................................................................................................................................................................................................................................................................................................................................................................................................................................................................................................................................
>A0A8F8PNC6_A
MSPPPAIVRSRRDAAGRQIWYINDKRVSKQKAMKAKGISKPKPAKRARRCTAANPCARTKSGQRKKRTIQRKKRTEYGYAAPTYYAYAQCSNPPPCNWDHEEFDLASGEKCCRKKY
....................................................................................................................
>A0A8F8PND1_A
MSFNPTTKQITLRIVDDKSSTCYFCESDVKLCGTCLQPYRVTETPDDSPGCREHECTSCCGNVMHSAFTSGFVSKSPMPFDVCKSCFYRVFSPTITQPCDCGK
.......................................................................................................
>A0A8F8PND6_A
MVITCVERFSGLYKHQLNGTFYSLNSVAFALHKNVNTMDNDLPAGGVGAVVWEILYFPSGPGNCHTIPPANAAFYTEEAEARAAFEDLTSNPQKAREIIKNWYPHLNFIDEVPRLELRRRHESYLKQTNKVLLF
......................................................................................................................................
>A0A8F8PNE2_A
MSFLFTIAYYLLIIKLVLGAAYYLAHKWFVSCVNTKSKRTFDKTPSVKKLMENPSVTTIHIGTFPFWSPKAFAFSVIDAIFFKRWLMGRITLSKSTDDGAGIMDAPVLINTNYRGFRHTFLSTFTLTNLPDITTYFKGLLKVLYMHVPVFINDYEYVGTLFDVNKATMEESVSNSTETPAERLKRLRAQRSQPPVQIVIEQN
..hhhhhhhhhhhhhhhhhhhhhhhh................................................................................................................................................................................
>A0A8F8PNE7_A
MDVEDTNQSQVEKRQFRYTLVDNPNVKAPINVPNFMINFVWNIKGLPDRLVKWLKMDKEPQGSKRWKDQREKLDVTGSVSNKVLPADDVFGDHYCKPPMLPCNDLIMDKLGLKPAFEGNVFTRNGNRYEKTTLALYCHFLKTDAHRIFVLPGDDCFGLIPHPTIDWLGISPDGMAIQVDKNMNFVRLILLEIKNPYRYVKKKQFADQYYCQIQMMMDTLDIDEAHLIQTNIPIIESVKNDADKTEYAIYEHDYQKIVDQGCNESKYQRTMTMAVHRVNRDKEWWTNVWLPNAEDVHRRIQAGKKLKMENPEADLSSVYRTMDEDKKLPKTVDYPEFECLFYKMASYEYRA
..............................................................................................................................................................................................................................................................................................................................................................
>A0A8F8PNF2_A
MTTQLAARPITDSNPPMDNSQRLQVLEAELEQTKHLSEQLTQQLLKTEELASDWETKYYDAMEEIESQNHTIEQLSANASKRRKKSSSANKPHVNPRQKYPLLDLYYNPRTAQFFQPGQQFVVQLWKGNALTWGVAKVAEGNVIVSAGDEKTTVQGFGLQIIGYFIANKKGTFQFTRVYKTHGMEKKETYNYSIRPAPEEFMYETTASGKKTPIIYGVPNQLITAGGPVHTMLMKISESDGRLKAYEGRALSRSGWGHIMAIGLKSEKIEFLDKGYTYVDSKGQKRKVDYSYYQPTLKDIKSLYSDDENRTKTSKLLRDHFAEAFGEKTSTRKRTMDMLESDSEEDEPPKKKMKTNDNVALSLPKQQSSRPNTTGTHSSTVQRAQTTSTRESNIQAETTRRTQGGKNMNTAQKYKQDQKYKSNTQGAMSEGEPEQSEDEEADDENEDSVENSDDEYEREEQATQHALAQAQQLA
..........................................................................................................................................................................................................................................................................................................................................................................................................................................................................................
>A0A8F8PNF7_A
MRAILLLSLLAVLLAVSGQTCIIWQNAFWYKPSQFGMNCNSVCNNHGGFNATLAKHTGHPVSQIFWPGRRSAGYTIGALECATDNWYYAANGQTPSGSARISGCFVPCACNLPSAACMPPTPPVTAPVTVPVAAPITVPIAVPIAVPVAAPIDAPVDAPVDAPMDAPVDAPVDAPVDAPVDAPVDAPVDAPVDAPVDAPVDAPVDAPVDAPVDAPVDAPVDAPVDAPVDAPVDAPVDAPVDAPVDAPVQLMLQLMLQLMLQLMLQLMLQLMLQLMLQLMLQLMLQLMLQLHTNVTSTKDVTSMSQPETSLDTLLRLLQ
SSSSSSSSSSSSSSSSSS............................................................................................................................................................................................................................................................................................................
>A0A8F8PNG7_A
MQVPELKDVIQNFALWKEYSEKVSAVVQDAQQTIRDKRIHLLYITATQKLFEKHAIIAEFKPDLHRKVKDGEYEYTDEQEEIHIRLYERFYCCHYESETMHLYTLKVKGVEHEGSLDLY
.......................................................................................................................
>A0A8F8PNH2_A
MGNTLAFLRNDKRALTYAPTDDEYYRSDAPPNSTPFLGISTDLWVTRIPGNWENLPLALIMTTIGVLYIATFRRHFVTAYRGIRWLMHNRPQVYLSLVVVWK
.....................................................hhhhhhhhhhhhhhhhhhhh....................HHHHHHHHH
>A0A8F8PNH7_A
MADTEYSEGECDICKDYEHTAFRGAGITLKPDETWHSPGMACSLGFEADFDLHEWPVEEFKQFVQKVKDGKPAVVRLKGVKNCNSWWPTTPAPISHTNGTIHYNVYEGDRVFDKSDEKVCQCLIKRLEHVVDIVDQALITLANQPQ
..................................................................................................................................................
>A0A8F8PNI1_A
MATKRCNVHSLACMRQINFVPADQVIVIPKRTFDLYLVSYCIDNNLQYIEDGDIVRIKTNEDGFALCRDGNALNNVNADTLVDVHIGRYESEVWFPLLQGNEESKKLTFASEFVQLDTSHMELLLHFYDRTEDANRLKSSDTYRNLVSLLDNCFASFSAKGISKIFVKLNSVSPKDICYYDDDPMGDINALAAYRSEHVIHMLTRSSRCMSVIKRTLHLRLPNPVLIMLREFVEMPFQNEFRCFVYDGKLRAISQYHWMIHDKSIVDNQLAIRDRIDTFYRLSKQYIPYKDCVMDVILLDDESKFEGTFMNLGIYLIEFNCFGGDLVAGSALYHWYHDYDILYKNSNLADIRVCVVEPHTEHL
...........................................................................................................................................................................................................................................................................................................................................................................
>A0A8F8PNI7_A
MSDAKCDHSNVQKRRYYSDLNRLYFGDPELTLTLSALLSKQFDTSWLAVNKMKDNFGNISFSTIPYLPISKTINDEMVLAFKPEPEVSVLQTGIAIQLFMNVLLTDNICTPLNTVVLASNEDKRVTWSRPVETSEPLTKFAVDNPSKLVQLENHLKDVIQKLKEQRVRFPLLTLDMLEVVGGTVRIWDCRTLSSQNPSMSWKFMADLMKTDSRWESTSVDTDAQFVMAQWKMFCLAMKQ
...............................................................................................................................................................................................................................................
>A0A8F8PNJ2_A
MELFNTRPLFAVTRAATRDRQAKSLKRKRSAKEKVEEERPLKKCKCSEMTPTVMAVYNFDKYEDPVTYYVPEDVFRSSKITRKLAQDCIRPDIDLEKGYDPDQDDDNNTVNRQVEEWSPYKVDCTSPPLATITAIHYLNYNDHHWTFTLSNDIDFTEDDDYEFFLEQLPSDLLFRKNKATRELFNLARKSLLKLKMYSDPSHITDSDMQDLINTLLRLTGRPMHNFNGEDQDEQSEDEDGDQNGQNEEDERHSLMKNRLINELFGPDASDDESSDEAKQLKSERDSIAEEMEANERAWQEELNKKMGFSRDTPVERTMAHLFGGDKDSDEESSAEDEEIMGTRSLIEMMEEDYGAKKLAKLAKKTH
..............................................................................................................................................................................................................................................................................................................................................................................
>A0A8F8PQN5_A
MEELLGQLLGKRKRDDDTFASNKVQRTSSVSNIISQWTSSMEESKMSIVKTESPSLQQVLNQAMGKASNECISVKREQQFESCHHQQFNLNFTSDQSMHRAEASNLLLQRLPTTTMVPRPFVSTSTPLPPLPRATEDQCNGIETGIVEVIAQRFVNLNAIHSWFINTESSQLSTMMQQATAEHEVMRSAIAAEQTRIQTIFSALCLPPDALRKYEKVKLELHNLSEKLKLYEDEVKVYVGEKPLADFIPARLVIAEKRNNALYTQRKPFKDRVVLRLEKLPHWTVGATTNCTASLETPCVPVASKDETTVEVAALKNNEAKWDNGEALFNAIHFGNGFKRQPNRFRFTTTVEWTVNGKSFQQSITLNDPDQFVVTSNTNQWGESEGNLLQNILGTNTISMVAFLNLIHSRFLIQTHKKQTDSGSMRTLAFSDLEWIRNWFHKHSSEHCIPSPAITNQWQANTNGFAKFWEWYGQFVYRIRFHKYYRIMWHLGWIVGLLSRTQVEDLLRNALPDTCVLRFSDSHPGRFSVSYTRPNEPNVVRHVCVVEQFEKSSKTFNIAAYAANLPRRYLLVSKNSGFDTTYLRKLKADEVAPIVKQVNVAPTVIEGYETEVHP
......................................................................................................................................................................................................................................................................................................................................................................................................................................................................................................................................................................................................................................
>A0A8F8PQP0_A
MSQPYKPEILACVQLAQYGNLLSDEGQCWTCSKLPDKDHVLGWELIIKKFKRDGLYRVLDKRIFYLDRAPRSDYGKFWFSFRHSMKNTIWVE
............................................................................................
>A0A8F8PQP5_A
MSGGYFTRTRRATRHMVFRLPFGGGSLDFVQLSEMYEEFITAMDGQDDSSCLAFYYERNPVTSIYEFRDADAEADIADVMGMDIQVCSDGESLSESQERKQKEEFTPVQPDNIVQKINQQAKKVKDPSDPNTMLTKVKNMMKGLERATGPKKEKAITLLRDEMQNLLDKHPNFKEDPIIQQCIVMTQIKSD
...............................................................................................................................................................................................
>A0A8F8PQQ1_A
MKRTREERIDELPVKKRQKSDVDTPFNPLGGLVEDVWNIIFEALNNDMYSKLQLSLSNKHFRALFRDKVKDIIVSDLGKPTEHYWDLNRILPPGSEIKYRPTQYHLYHRSQPTPIIITEDDINSLFDSIKRPSTHTDIDLPIFDGAYNDESDNDSEESYNNSDSESDIDDRSESVEQPDELAETLTKWRETTSMDVELRKRLLSLLDCFYIPDLSICSYEVHYHEDSIFVLLQRDYNFLLLECTIEQSSESAPRKQKIVSYEWQPQWLSLSNVFENKRSARMVVYDQIMMIVQPSSLVYFFDLENKQCMIPTPIPNTALDLQTDIIRTEAGTFIRFTSNMAESENGTPTLDYYIRVPSDKCNQKIVPCE
.................................................................................................................................................................................................................................................................................................................................................................................
>A0A8F8PQR7_A
MEGDGNNSVPIETKKNVHPSYKRMVTLAIQSKDEKGASLKTIYGFLEERWSIGKTGRRFVRSALKKGVEKKIFTQRKATYRIAKCKIKEKPKPKKVRSSALNPKPAKPVIAKRASKPKPKPKPKSTNATVTTSTPQTSLVWTWQFHDNGWCNYHPDASKVVEATYQEYLRNPGITDVRSVQSGEWHYLVDFRQMTQQNIQHENHTVRRIRRVNIPLSDTEFRKRFQ
..................................................................................................................................................................................................................................
>A0A8F8PQS1_A
MDYLSLKSLLQQLTNSKLDQNSVLHLPIVVKPKKVLFTSAEDQQVVPSGKEWNLVNLSFGSPYFTSKQETQSRTLGDLIKVLRELEAEDSDAAVTFDDHVLKTIDFTSKIVLGFNTEPLTKTLAKTSFNPFRTIDLDERVRKVESLFYVSDHLQKKELLTQLQSVLPESSGVFIYKLKNPALGKQMYIVTQVFHDMKEYDLEYLVTRHIIMKSDQS
........................................................................................................................................................................................................................
>A0A8F8PQS6_A
MGYQTCFLHRSLLIMNCVFFAVCAGLIVGMVTGLIWPDSILISFQDETQCTIVHSVTTNSTCCETKSTDCHDQCTTTMPTCFTAYRKNIEGYCCAESRCCLEYDDDNDCEEYGIVVKARICGTCFSTIFNASYSVDDSTYYAEFSQYCERDNFACYEEVQVGKTRQCWFDSRSPEDTAKLDPIEYKWWQFLLTILAGCYSVLFISGGLSVLIPIIIQSAKDLHAKRIAAKKESIAKRLADEQARKQAEVMENEKRAFEMQVDIGNYYT
.........HHHHHHHHHHHHHHHHHHHHHHHHHHH.......................................................................................................................................................hhhhhhhhhhhhhhhhhhhhhhhhhhhh.....................................................
>A0A8F8PQT1_A
MDELPSELVLHMFCIMDKGSRLAFRSVCKWYHSITKIEEGALFTTKNFMTGWGKITEMCIEKNNRYECRHLDRVDDLEFILRSDCEIVIHKPGPRFMVQYCMCGRCDYCRTPRRPKCYTMLAFYQHY
...............................................................................................................................
>A0A8F8PQT5_A
MIIRFYDLHIYQNMSRTIGRVALEGLIVGATLVPIGLGVSYLMWLPTKGKEPFGPVDKMAMGLAASGFAFHVLAELSGVNKRFCVVSYQ
..................hhhhhhhhhhhhhhhhhhhhhhhhh............HHHHHHHHHHHHHHHHHHHHH.............
>A0A8F8PQU1_A
MADHALLHYNQKLENISAVHEYLSKNTSLPGAERCYSANDVYWLWVSIHIEDYSLLANVSEDHLIKIIEELITWFNPENVDVGKFQKYIAEVSKNLNIAIRLLAKTIGTKWTLPAMVLGGLVQSNPIFADIILYHVVTKDD
.............................................................................................................................................
>A0A8F8PQV1_A
MITEQPYTTGLPPAPRVSVISDESKGCKKMQPGRYYFSMIMDVSTDVDQAYLTMAPGRSGIDSMSPITSIDIPSEWNGFQISNIPLSRARPMALVMMSKDGNDFYQVGVAPAVPRPIAWNDPMIASGSFDDNTGLYTLTILHPQSRLNGDIVGQMVYRKTEDANQNYELTSLDQFFEPTVPGLTGLPEIRKPDPKPTEIRDVNKTVRAIPYVNTGESFGWPNGMVKVSADSDIGRTNQQQSSDSGYGVTPATAVMVMSGLLVGYLAVVMTR
...............................................................................................................................................................................................................................................................................
>A0A8F8PQV6_A
MNPELSALVPEGCGALLLDPTQNKCLMMERNPFYVNNTGSKLEYEYPGGKVDPEKDDESIPYASTAARELFEETGIVISIDQIRESPLVVSKSPAGKGVGLYVVTLCPDQIRSMETIRKEMLLKCQQSPTEIEARTFEWLSLEDVKHDSTNKTDRRLKLPIRAFNRILIALLISNKLI
..................................................................................................................................................................................
>A0A8F8PQW1_A
MSWSTEFISKCKTIALACFCIPMDQDSETSDYTTIDDHPIIPPKASGSHILVYLGPDMATHKECYDSSDDVKRRLDTLKANRWFSTYRINYA
............................................................................................
>A0A8F8PQX1_A
MSQVVRKIANHPMAALTIGVSIGTLLGVALCNYKPDRYENHQVLQQVVPKNVIDHRKDGVKPFQYYTLNVADENNKAVYQGNVLTLWNYPAHYVVVGNHGFELWKKDDLERSIQSMEFPMIRKTSVDGTTVAVPYFIHPPIKRCIRDVDIRGWDGKFFVCSLEFGKPAYNWIVDKSVNGGKVVRERPLELKFVDSDGQLRIATITGMYDHAQDFPSIELMNAQSQSQQQQSQKRDDDDSDYEDDMPEDEGYDDY
..............................................................................................................................................................................................................................................................
>A0A8F8PQX8_A
MFSWFSSTPKTATEPTQKIEDAPLDRRIATTEALQILDQAVGYLWKYEDLLDYMNEAIPESMKDYKTKVTKSIDDLSALIGYIETMKTETPETIVPSQEPELTATILATLSNDQ
..................................................................................................................
>A0A8F8PQY3_A
MSSRISKLSIVSLENIDECNAEDVERELEKSLQTFGVPLRQTMIGCCTMSSFVPIKYFTEQMDKSINVPLMDHVPHTNIIKLAINRVQQVFKAWSVRQVRVFKFINAYEFVKVTINRKPVENVTVFDGEPIDPIYRDIDLDDHWDYRSLYSQNNTLSIIPKTIIYYFGSTSRPLELFKLEDESAVSRWNMANGECLALFCDKVRYSVNAMNGN
.....................................................................................................................................................................................................................
>A0A8F8PQY9_A
MKRRLQVPVELEDNSKGKLVFEDDIGDSESSSGSLLWSASLLFEPTDSEPKPLAEPVVVKIVSSVSGEDGHRSGVDCEVNFIRKFGSMESLEKNMVALWGWTNCKLKDLKQHMPYVLTDLPDDHGVYEADEYALLVVEKAETHAYAYIKSWCSMLVKKTITVQQFDSAIKPIIFQVLYALNIIKKDDPTFVHNDLHLSNVLLKKRSELQVFVHDGKEFIVQKAVPHALIWDFGYSSSETMKNWDTTQINQMWGLKTTASACPYDVHLFLNSVYLLLETSDECLNTQTASWVRSVIPGILRGKMNDNIYQGRLSSVCQKTTVWQCIPSIDKMLSSWYFASLRKEDSNRDE
.............................................................................................................................................................................................................................................................................................................................................................
>A0A8F8PQZ9_A
MTQIRVRTNNFQNKLTVPGKAVQLRARVVSPKQTIPISHLKSSLENTNLKTVGLNAKPAGQKPFVPSKPAFAQQKQMPSRPQPTTAFKKAAPKPVQYESEDSDDDMDDVDLEELQKYADMDSDDEGDGEEGEEGEGDEEEGEEGEDDEEGDEEEAEVEVKKPKTGPSALKATPESLNRTPKNAAWHMIVDPDKYHNKPLPSGRQAKFEIPEEDDDEEEEEFEEGEEGEEGEEEEEEDEENGYPQVRQPKTPGGGRKTPKSLGGDPEFKDKVKDLAELYTLHQMGFEPQTGEYDLNTDNQLISQSIKRGTQDLMKSETVTLGQAMICMVGSMVERGSIYANSYLEQRGSLNRVPDCRHFSWFLDSPEIKGRFEEPLKRIHHLYGAKIREINPFWSLGMIFLGTLFQYADARRNTAHQQQQMMQQPMMMNPQMQQQQMMNPQMQQQQMMNHQMQQQQMMNSQMQQQQMMNPQMQQQARAPSPQMQQQVQVAPQALSPAEEERRQKLLKMKEMMQKRNQAVAEAEQKKTTLVEQDSIKQPAPQNKVAENLIIETQYDPDIESVVQMMKTMNPLERRQFSQTIQTGQVPQRPSQPQYRAPRQPSRPIKPPVLTRGVRQVEFEDESEDESDSSSCYDGQSFSIEDESEESEEEVPIPKWRPTTPGRPSMKPKTPKSKNPTSIDIGVTPVRTPPA
.................................................................................................................................................................................................................................................................................................................................................................................................................................................................................................................................................................................................................................................................................................................
>A0A8F8PR07_A
MNTTKEGCFSIVTISNSVAKKMFKYTSGYALKTEILNDGYEMVDGKSMESIICNEHAIHRFVSDKSKQTTFEGLFPRYIMVDDHLKMTCLLMSAADQSLAEVIMTSSRLLRLTEDIARALAFLHSNGICHSDIKPENVLWLKEEDRFQLADFGCASFEANHRQMYQDATNSVKLLLYCNDVHRLGMDKGMLITMFQRIYHANYRQNST
................................................................................................................................................................................................................
>A0A8F8PR11_A
MSVISYLNPFSYFGSTVKNQDSTPVVEQTQDATQTAVEQPKIEQVEATVEEHFGGMIKCDFDDATQEDCSVAVFTLCTPSAVSSFRYPALETEFLKDEWAKIYSDEPSAHLTFWVTNGEVSIKVTPTHTIFAIGSPYGNSEMKVLNEKALPVLRDCHKIWIERKRQAKAGELVDPDQPEAMANTDV
..........................................................................................................................................................................................
>A0A8F8PR18_A
MYTPNDIYKLTNHKSCNACGVNQPLANFQSNVFEEDGFDADCLTCSPLEYRGEYVKYDTEPMPDRRESKFCSKCKFSKPISCFNKDRSRWDGRSTTCKECRCRMRRACRAKENIKISRMMMGKPPVQQPVQIPKQPVAQQSKVQPAVQSRVPISIVINPLPFDVNTMNLYRGK
.............................................................................................................................................................................
>A0A8F8PR24_A
MNTDDMTIKKVTYGAIAGLSLSAILLVTKRLFKKSVQRANVFKPTFVHPNTIEQWEKVVASNKLVATFVGSPEQYETFLRDGPKSHLPLELTKSQTVWMYVKNTQVMNEDGQPLFQVPLLVIHKNNRRVNVVYL
......................................................................................................................................
>A0A8F8PR29_A
MNIEQLPSETIGRIVIKMKEPLDVLRLCEVSTGVRSMVESGLIYAHKRGWMQSKNTGIVYDEDEADMQGKVMDTQNGVTIIKVLEYIGSWYLFKWLLVQEESDYQEYYKQHKYTIDHFLEHLMRWKPKKKDVNPRVRLALTTFRKMTTQASKANAIVVTTVDGIKKESGVPKRAQMFNRESIPVTTDEFLLQVMHMQLLRPDECKGGDERSMRVLRVYQRVALTNEQKLAGETPVKRYIIKHGGLGGHWGDDQGQMLDIATSISHNSYLNQKPEFEWLSPFIMNATEIICECMHDIDCNLDDQRISDPKAFKAEFLKKMAALVVGTSKNK
..........................................................................................................................................................................................................................................................................................................................................
>A0A8F8PR36_A
MEQKFITYQPCQGLGNQVMEFFTMIQLANATKRTLIIPYPVEHATDEPSILSPMRVWDLTTLSSTIQYKTIDQFTEPIDLAFRIIPIYLLSNVKLKSISDYYKLCPGAEKTINRPRVPSEPGRWKTLMVKTQFTMSGIIDLLEQEKDERTIYLSYVYDLIHPYIWPIKPSWNMPIRLHPNIIERAKSAIGDTEGQVTCSMHVRRGDMVTFLDITQSIVKLPIIDRYFEHIEQFGYNRLFIATDDNLLRQKGEPIKYNDCECPLDVALMDMAVCLCTDYFVGTYCSTFSQYIHHCRVIQHKQSHLIT
..................................................................................................................................................................................................................................................................................................................
>A0A8F8PR41_A
MEKLVKDLALRDQIREMVDQASRLVSSDARARKILDIMELLFDKHDGREYMRAHPIFFDTVIRKLEEFATEPDWGQRFAPYVKIAKNMDKIRKGLTTNKLY
.....................................................................................................
>A0A8F8PR46_A
MTSTSLNIVLSNAKQFFHLDEIRASGSTKFKVDRYEIRVPPDAYGNEFEHDPVFDYPLRIKLVVPDRPKIDLTFTLRHNRESTGMTDPENENAAIIDLSPRKKTEDKLYYALYENVQNTNSFIINDEFLLSPNIQVVITLVPVAKKWPVCNVH
.........................................................................................................................................................
>A0A8F8PR51_A
MTDTSPTDLLLKLMLLERLMKQGQRRKVKTPAINAIKIKSTEALRAALNADPTLVNQITDGYGTPILYTIRKGWYEGAQVLLRDYHANPNLTPDDQYTPLFYAAATDNASMMSLLLEYGANFESLEGDANVNIVEHICRVMATLGKRSNESTNVESLKFTLRYIAQRPALHYMLWRQNMASSGRTTLHYALQAPNALVLYILLEYMSAISLDRLATFINAVDTDGDTALHLAAKADDTGCIDILRHYGASTTIRNGEQKTPVECAKMSLVKKALIKRYVQ
........................................................................................................................................................................................................................................................................................
>A0A8F8PR56_1_A
MDQTVTRKDTTVVSQTITSEPQTYQPIVKSSYLRPKFGLNNIKSKDALLRSRLGRSQVQSKAQTTDQNQNEEGQVDKTVESKPIEVAGSTVDAFQRRYGKYGNFVAKLARKGLIAPRRTGKANIQAGITAKTDKVEVSTKPKYNKIQLQLLKRGIVPRTTVRKLDTKTIETYQEYLSLKSELLVADDARKIVLNDQLFKLESANSQLLQVLGGAEFDDIKDGIFKGYQDVLSEMSTEMGKTLSQSQYDGYVKKVSGLNRQIDGLVEKVKSQQTNSVQWEAGLAMIDKRLSTLFSALVNEQDPGKKAAMQMEMNELDTKFKPMFKQLIASAQQDLLKWTNDIESIKTLQSQFNKSFSAAYNGERIVSSKLMQAVNNLSDMFRQVSNVGSIIVNQQMVSLWFNESAIDFMSAWSSYKFLNDPNNLDNEQVRNYMIAQRATLPSIKAKVSGFAAKMSMAGMDFHNLDKKYQTLSDGFRNSTKRIDALRAEITEIQSSISTLTTLSEQSRVKIGNATLTKAQLEVKLAQLSGQIFMLETDMGISARKQNSFNNEVNTLESLKAKVDALELQTAKIGGFFKQNDAIIPTLRVVNEMMKVAKEFKDTAEQVNKQVAEEKQQQLKQNADDLKVKEEEAKKLQEATDELERKNAQLAAERVAEEALLAEKQEMLKQLQATQKDTEANLKQLQTEVELQGQKVISATKEQSELAGKIDENKKALTQLSADVEDKQKQAALLDKDAKQLQGEIEALKIAQNMENANLGNITRQINQQMQKLTNLTANNQELEQQRLQLENVYRIKEQEEIAKLEIRLQTEEANIIQKAVAAKEKELQAQMAELQKKLVANVSQSSAEMQEAQTKLQQLMQNQASLLAAAEQKVRTELANVHAAEMQTLRGKVQAELEAEVTKRVTDQLTQQNKKVEASLLKQQQDFEKAKQDFENAIRTQATNAEKERLTKEFELVSNKHEQDKLALAGEIQSLKNQLSELDTLKEENEALKANVQFFADQLDTARSFIGQQQKDIQALQ
............................................................................................................................................................................................................................................................................................................................................................................................................................................................................................................................................................................................................................................................................................................................................................................................................................................................................................................................................................................................................................................................
>A0A8F8PR56_2_A
QNLDEKQKVLNAVNDDLKKAKDEQTRLQNTVTALQQDLETANQTIENQKIELGKATNALSEQTRLYTELQAQKAQVDEQLQTANAKITQFEQTITEQKSEVDRLKSEANARQTELDGVNKKNADLQTLVSKNEQEIGKLSEDKNKIESRLKSIREQLGAAQAENDEEFVKRLQEREKRQMNALAEQENAIKSLTDKTKGLQDELAKSQEKAANLATELDNATKQITSLNTTIASQKAEISTLQKNVADLEQKNASLQDENVKLSTQVGELTNQNKILNGQKEALEKDVARLESDIKAKDDLIDKQKQELAEKTDRINALEKEVDDLKSENKQLREENAILQNKLQVEQEGRRDLAKILGPNHSEDWKDIQESVKNLKLSNESQSTMLQALAPLLLSKSGNKFTANDVKAKVEELAKLVDEFKQDDTEDVFMVINRVFATTTDQKAELAKQKTKIDEQLEEIESLKQKDQEAAAKIAELQTQLGEVTKAKEQATKQLDELRDDYDDLQSDFDRVNRRKLELERQHDKIYEDTMKSLDEAIKLGDSLKDDMMKLLEDIEFYAEAQNVSEYKALVKKIKTIQLPYMERYLKEWNTMKTKYQRQKDEKGNLVIPKDFMEKNVVQQVLDIKNVLNDTFTLTLRNSQRNYDEAKRTILEREQKKLEDEQTQLKQQMQIQQQQMQEKDKMVDQLQMQVQQVNDMNKALANANQYYDEEVKAIKVAENESMVNKKAALNGIIGWLEQIPELAKGQSNVKFDKRSNGTYDLVNMEKFAKSLNAESHTVILNISEPILQWLGSHQYVHNFNIRHRKTVMWLVTMHILKYAGVKKIPSPSVIMEDIKQMMYSVVNTTETATIQSKLEAMSKEMETNLGLAGAGGNLIRSYFKENYAMVVQADVFDVSKKEKANLIQKLKDLMQKRTQLPQELSKSEAQELKQARDEVVKSFMDKWKGTSSSSADEADTLLTQNLDILINNPDSFGPNPDHWFEKLTYSVVQSQVLNPMEEAKLMLKKHNAGIANAVKKLLGK
.............................................................................................................................................................................................................................................................................................................................................................................................................................................................................................................................................................................................................................................................................................................................................................................................................................................................................................................................................................................................................................................................
>A0A8F8PR64_A
MNSTSPTIESLTLENQKLQAQLNDYKAQMQKWKAKAETWQNRCKHRTQQNQVLNQTVLGLVQKLKDERSMTIRASPFIFKQNHVLHGYIFLPTEDIRKLTSDAEIEFVVRNKLVWLIPWEERYQRLITIYNAPIPSFNDLPSLTFASVFLKTFTQTNPTIYVVVQYEDDMYNIVQGVIGTLPDGKFVLRLTPLVRFPITNLYLV
............................................................................................................................................................................................................
>A0A8F8PR69_A
MSDDHVIVKRGTLFSPSSNQSIDGSKTEIVKSIAQAMCSTCLNDWVETIGKMKSELPIAVVVRSANWDPNLTKKFLGESNVTKKTFEDNKIKTSFETVEDLRFEITEKEHLDRLSRFVTHSPETNTLAVICCDMKYYPFRYYAFHVLIGQDDID
..........................................................................................................................................................
>A0A8F8PR80_A
MTQNGTSVESRTKEDDDFRQKVYESFKTSFGSSFNFDSSDTLKVIRLFSRRYDTLGVISTHVIQTIDRSGNVLYRSWQIIFNGTKLAESSLSADEATSKAVVKFHADPAFIYMHQINKLEIEVDDLKQKMATLLNK
........................................................................................................................................
>A0A8F8PR85_A
MSEQDITREHPLVVRAGDVTPLLTGHFVYYSRTERRFLWRKIYPHEKIIGTIRTFEQYGDLCTVANVGVLNKGKLVGVYRFDEIGADVSSYIQFELEPNRICMAEYHNEEHMSYQHIEGYEFFGNKESLIINDPLCITAPAKGGQ
.................................................................................................................................................
>A0A8F8PR90_A
MYQKIITTATPITEELKRDEKLFIVLQMAKRIPNYAPAYILDYTIKDGTTHFVRFSTEESDYGIEITRCIYSPDSDKVLYQTIHMSADEEEISFDISDDENYPAFYNSEDEDELSVKN
......................................................................................................................
>A0A8F8PR94_A
MSEKGRRLPKSSKSLASSATSEGSNVHESIPDQETTATSIIKPVQILEAIKQHRLYLMLNRLAPHDEINGNEEENPIVLGDRVGKGKQCQILELRAPKIVSGQNERSAVAKIYPFYPTMKIDSKSPYRTLTDIAKSRGFSLSKMVRINDHIRDPKKIIEEGTKIFLPRSEKEKKEAAEGNIAKYDTQEGRIKCIQVFLSEAILLSYVRSLLKRKLSPHFVAAHGFYGAFHAGYILLERVDGSMDNLATQILRDGHTRALRSLLFQVAHGILVMQAYYKVMHYDTNLGNIFATNVDNAGNWNENQPFTNPTWIYGLNDTKYAVDHTGWLFKLGDFGFAAKFVYPQIVRDDVYNKMFEDKHNIIPEYQVGYDLMYTLACVYFCIYYRWQPENSAERKRRDSVCTDFERLIYEMSTTYYDDLSRQCIDRWKGWKSGKKEDDTVFAERSIVKDDWNEGDEQHCYAITKCFFDHFYEHMVLRPKKEYSRRISPSHFLELGYFDCYREAALTQEPGKITEVSTIMFNADAHFDKFIVPPAIKKSQSAKLQ
................................................................................................................................................................................................................................................................................................................................................................................................................................................................................................................................................................
>A0A8F8PRA4_A
MGNWFGYGKRGFDISGHKERAHDISGDPALQDVKDETLKTFIGKIANEEVINQLKDVTEASLYQVRRPSEPIANPPTSSMHLRVIITVDENNVIANPPFVY
.....................................................................................................
>A0A8F8QMV7_A
MSHARNLEDHKAAVSFVMDSRQQFIVNSGPQMGAVLTSQCNIGTWENVNATFLHDNVKITTTVRDVISEAPTLIIGQRWLRPDEILSNVDLRLGVPGNTSGSDP
........................................................................................................
>A0A8F8QQJ6_A
MAKSLKLPDKNLSRNGLDIVLPIAMASQNQLGAINKLLGVAKRGDKTFVRLNRFVIKWKPTCPPEMPGTFGFDFYFDGGDTKYTIIKGSGMVGHAVEITISTSIYISLHQLKSCPYKLDISPNVETDGACGSVSMEVWVSNGEKYPKHGKRNVSIHMDPPDRHGLPSIFYHINPNNDQYYTNIQQLIPISEDIIDEYSALLRDCFKISDPSIEDALVLRYMINPDEEMTIQELNSMLRDNKPITTKDSIYLVNLSVRFSGSTYRKFISGITGQLEKETPTSTSRF
.............................................................................................................................................................................................................................................................................................
>A0A8F8QQP0_A
NARRARSFTRRVCVQRVLQLHWLLKLSWNRFTTHIFWSRKKGWRSAREFKRQLVDTLSPRTEAAERLQREFLEDLEEGYSPLRKRLQVGVLQHGRERLASYTHRPFYRFRSLFIKEDLKNASMGEGARKHRIG
.....................................................................................................................................
>A0A8F8QR58_1_A
MAGTWNTVTYKWRPNLDNARDVRKVMEHFAAKHQVYDAKRAAEHNSRILRRTFVQEIAKAPEEKIPNKPQVWVEKQDNNPTIHLHYVRFKNKEKKILPKTTSESVAKLTRQILELSKTTKLEVELIGKKRRKSTKLAIKRRRNKEYLHCETRHETNKFKRVDINLERHWFPLVKKISKCYSHISPRMYKNMSKGDSGLTFIQNGELFIIRGKRDGVLLNSITNEIRINEITYFSDAQANDFWRGYTDAYVENRSISTTHTEHIPTINLEKCGKRMALLEILFHSTFKITCKHCNNDDLELSDDEFGERLYKNLIRIEEKQKEYLAEDQKLKRMISFLKDRCNPKFEHLPLLWQVAGTIGHYTDNQAKQILEVNEALIKVNTLSVEDAVKASASLLEISRWYKNRKESSKEDTLSTFRNKISPKSTINIALMCDNQLDTNGNFLWGKREYHAKRFFTNYFEAVDPKDTYEKHVTRFNPNGQRKLSIGKLVIPLDFQKIRESFIGVQVQKQAISKACLSKIENNYIYPCCCVTTEFGQPVYSEIIPPTKGHITIGNSTDPKIVDLPNSDPPMMYIAKDGYCYLNIFLAAMINVNEDSAKDYTKFLRDELIERLGKWPKLKDVATACYALSVMFPEIKNAELPQILVDHEHKTMHVIDSYGSLSVGFHILKANTIGQLIKMQYESMESEMREYVVGGTLTHNTFSSLMKLLIKNMFKPHEMKKIIEEEPFLIMMAVTSPTVLVAMYNNCYLEQAMSYWIVKNQGVAAIFAQLEALAKETSQAELIVQQMSILEKASTQLRFAVSGISHVDPAKRLLWSHLEAMTTRSEMNRELREEGYALYDERLYALMEKSYVDLLNQAWTDLPLHSKLSSIWRVYKVKKYYKPCLILKRSVDLGAMYNISATHQISNLVQKSRERASSISTKLHHNLCNKMQSLRRRAISTIYWFVPDFVRLVHIFIVLGLLSTVANAVILTMQDYKKLQKQVREEEYEREVSEVRSIHAKLMKIHDDDLTSEQFITYIRENHPRLE
..................................................................................................................................................................................................................................................................................................................................................................................................................................................................................................................................................................................................................................................................................................................................................................................................................................................................................................................................................................................................................................................................
>A0A8F8QR58_2_A
EATLDLTGTGVIHEAKSNFETNLEQAMAVGTLLTMVLDPVKSDAVFKVLNKIKTCINTYEQNATFPTVNFSSLLGTQVTHQSIELDDPLTLNTDKQLTIDFDTTQDLPADTFSNDVTFEQWWFNQLENNRTVPHYRIGGEFVEFTRQNAATVSIGIAHNRIEKEFLLRGAVGSGKSTGLPYHLSQRGKVLLLEPTRPLAENVCRQLQGPPFNVSPTLQMRGLSSFGSTPITIMTSGFALHMYANNPDKISNYDYIIFDECHIMEAPAMAFYCLLKEYNFDGKIIKVSATPPGRECEFSTQYPVDIHVCENLTQNQFVLELGSGSKADATKYGNNILVYVASYNDVDSLARALTEKHYYVIKVDGRTMKQNTTGIHTNGTDAKKCFVVATNIIENGVTLDVDVVVDFGLKVTAELDVDNRAIMYRKTNISYGERIQRLGRVGRTKPGAVIRSGITMKGLQEIPAMIATEAAFLCFAYGLKVITHNVSTTHLAKCTVKQARTMMHFELSPFIMSELVKFDGSMHPQIHEKLKKYKLRDSVIMLRTNAVPYSNVHNWLTVKDYNKIGCDLELGEYIKIPYFVRGVSEKLYSEIYDIVLQYGSTNCYGRLSSACAGKVAYTLRTDPYSLPRTIAIINRLICEEHAKREHYNSMISNPSSSHAFSLSGIVNMLASRYMKDHSKENIEKLTRVKDQLMEFQCSGGDFKNPEDLMEFGALTTVIHQGLDAIANCLQLEGRWNQPLIQRDLMISAGVFVGGALMIWCLFRNWSKTNVCHQGKNKRSRQKLRFKQARDNKTAYDISGSQEAIGENFGTAYTKKGKNKGTKVGLGVKQHKFHMMYGFDPQDYNLIRFVDPLTGATLDEQIHADIKLVQEHFAEIREEAINDDRLERQHLYSNPGLRAFFIQHGSSNALRVDMTPHEPLRVVTNNNIAGFPEYEGTLRQTGRPVVVSINQVPEPNEVGVEHEAKSMMVGLSDYTPISNQLCIIENFSNDVRQCMYAIGYGSYLITPAHLFKYNNGEITIRSTRGLYK
..................................................................................................................................................................................................................................................................................................................................................................................................................................................................................................................................................................................................................................................................................................................................................................................................................................................................................................................................................................................................................................................................
>A0A8F8QR58_3_A
MRNSVQVKIHPIEGRDMTIIQLPKDFPPFPQRLKFEMPDRDHRVCLVGVNFQQNFSSCVVSESSVIAPKGNCTFWKHWISTTDGQCGLPLVDVINKSIVGIHSLAATNSKTNFFVTIPEKFEEYLNNLVIINKWELGWHYNPNLIAWNGLNLVNSAPSGKFKTAKLVEDLMCEVTEQGMTHETWLTNDIRDNLQVVAKCPGQLVTKHVVKGQCPHFSLYLSTHDEANSFFKPLLGKYDKSRLNKAAFIKDLTKYAKPTYIGEVNPQTFQRAVDKVKETLWDVGMQTCNYITDEEEIFKSLNMNAAVGALYTGKKKDYFMDFSDADKEEILKQSCERLYEGKLGIWNGSLKAEIRPIEKTEANKTRTFTAAPLETLLGGKVCVDDFNNQFYSHHLEGPWTVGITKFYGGWNKLLNKLPEGWVYCDADGSQFDSSLTPYLINAVLDIRLHFMEDWSIGEKMLRNLYTEIVYTPIATPDGSVIKKFKGNNSGQPSTVVDNTLMVIIAFNYAMLSCGIEADMIDEICKMYANGDDLLLAVRPDYEHLLDNFSKHFADLGLNFDFTSRTRDRTELWFMSTRGIKIDNMYIPKLEQERIVAILEWDRSLLPQYRLEAICAAMVESWGYPQLLHEIRKFYAWILEMQPFATLAKEGLAPYIAETALRNLYTGEGIKEGELDVYYTQFLKDLPEYIEDELIDVRHQAGGGTVDAGATAAEATAQAQRDAAAKAQRDADAKKKADDEAAERQRQDAAAKKKADDDAKAKADADAKAKLDADAKKKADDEAARKAQNQKDKDVDVGTSGTVAVPKLKAMSKKMKLPQAKGKNILHLDFLLGYKPQQQDISNTRATRDEFDRWYDALQKEYELDDTQMTVVASGLMVWVIENGCSPNINGVWTMMDGDEQRKFPLKPVIEYASPTFRQIMHHFSDAAEAYIEYRNSTERYMPRYGLQRNLTDYNLARYAFDFYEITSRTPARAREAHMQMKAAAVRGSNTRMFGLDGNVGESQENTERHTAGDVSRNMHSLLGVQQHH
...................................................................................................................................................................................................................................................................................................................................................................................................................................................................................................................................................................................................................................................................................................................................................................................................................................................................................................................................................................................................................................................................
>A0A8F8QSV2_A
MINHFAAITGVILLLWLIRSHSILISIYEQNTPRVITYANLLLLLIAYCYFCSTQSVSYVVSHSEPVVNSKVVYISVGTSPPSLQVSE
.hhhhhhhhhhhhhhhhhhhh............HHHHHHHHHHHHHHHHHHH....................................
>A0A8F8QTM9_1_A
MAQGLKISQLLNIDEFGAEQRGQFLDLMITKPDSQLGAMMQRILTDKIDDSLRERKTRETVVIHELLSQKDQNKLMEIYPEFNIVFKDDKNMVHGFAAAERKLQALLLMARVPKLEPVDDIGGQWSFWLSRGDRRVHSSCPLIDMRDKQRELQRQNFLRVFRDNATTSETRISDDQFDMYNAFKGDIDAANFVRCNSTFQDCNCRGYRADGTRIGATNAIALHSLYDFKLDDVADAMIEKGTKFLHAAMLFAPEAEIEREGPLPSVDGYYERKEGSLISSEKIFFGFNNDPSYAYIHDWSEYKKYLRGEPFSRRGHVFMFEPWQARGDTMFFTLYRMTGVPMTNLLGNEYYRRLYISRWEGMVVVPVFEIDEITKKLTKSSMYVEKAYMDKCLDYVSRLSDQQLTINNVKSFMSSNNWVLFINGAAVKNKQSVDPRRLQLLAQTLLVKEKLMRPLMTEMREKMVLRATAVNSVTGTLKVAWSNYFDGSLRRKCLLKLAQVLGTETGLEVLEVKDAPKYIEINDYLTAIFNETTEITDESLPDLDEAKRNSDKISKEAAEAAVHCVKMQFPKFESSDSLKEPLIRKIDGDVGQKRKQRRNCGLLTGWTRLLNNTHAHVGWQRLFLKSKIESESESCKPMTDEEIEAALDDIMELNNVNLEAYKSRTVNKEFDIFTAWLANTYDTGLDSEKELITNLLATAAVRNKKALSDKLAMLIDVDDSVNSFLRSLSDSDDDSTDVADFSASVSSDTSCVSSVVFRPIVPPGFEDVNLRKGKTVIVDNDAAESSSSSEKNKNHFANFEVVENCRFGEAPKETGDFSVDSRLEFIHYLRCLICAQNNELLGKYRDYEMGVVRPGGKGYPDELGVFDLALKKWIIKPPSCSYN
...................................................................................................................................................................................................................................................................................................................................................................................................................................................................................................................................................................................................................................................................................................................................................................................................................................................................................................................
>A0A8F8QTM9_2_A
KAFVPDVSAKEQGKWIGYLVDASWGKQGIDAFSCYTNVAWKADIAIVCSQTFLCNERIILKNLAGLEVIPLQCKFKLVDGVPGCGKSTMIVNTANPVFDVVLSTCKEATEDLLEKFAAKKIGINLKKRVKTVDSFLMHCSDGNCVGDILHFDEALMAHAGMVFFCAQIAKAKKVICQGDQKQIAYKPRVSQLTLKFTSLIGRFDEVEEKRMSYRCPVDVALTLDRFYTGKVVTKNPVLRSMDVKRIGSKEQVEMEHGIQYLTFLQSEKKDIANLLCQRKVKSFVNTVHEAQGKTFKKVRLVRLKPTDDVLARGQEYQIVALSRHTQSLVYETVKDDEVSALIRDSAACTKSSLMRYFVEDAMKRCRSRFDVFRHHDGPCSVPDSGTPVDIQSWYDELFPLNSVRDTSLDGYMVNTEDCNLRLTDVTLKSGNWKDKFVEEKETCLVPVLRTAMPDKRKTTQLEGLLALQKRNQAAPDLQQNVHSTLLVEDTIKRLKDVVYDVEKIRSDPINNKAHMQKWWRNQSTAVQAKVMQDVRELHEIDFSSYMFMIKSDVKPKMDSTPQHEYSALQTVIYHEKLINSLFGPIFKEINERRLDAIHPHFVFNTRMTASDLNDRVRCLHPDADYDFIEVDLSKFDKSANRFHLQLQLEIYRMFGLDEWAAFLWEVSHSQTTVRDVQNGMTAYIWYQQKSGDADTYNANSDRTMCALLSELPLEKCVLMTYGGDDSLIVFPKGLKLVDPCEKLATKWNFECKIFKFLVPAFCGKFLIRVQDKLVFVPDPVKTVTKFGKKCIRDVQHLAEIYISLNDGNRLLSDANVLYALDYAVADRYRYDKSSIYALCALWKHIRSFTAFCTLFRQNGKELNPGDVDWEKAKAAVNQFYDW
..................................................................................................................................................................................................................................................................................................................................................................................................................................................................................................................................................................................................................................................................................................................................................................................................................................................................................................................
>A0A8F8QTN8_A
MEHGLPVSSRSPVHHLPPRFISESGSQSLGHAASAVARPLPLDHHQGLSAFPQLLRNPGLGIRHHPPPPRCSQGYRDLPALLPLELSSLHSQLRHVYETIKVSKTGGHQPKLRRTHQLSSHSRRHRSLPHHFLLSPPARNRLHARRADVLYAASNRRSFRTLPTPQPVALQPSGAPRKQLHRSLPSPNHLHLHSEFQQPSLHSRRSSRRKLRPASVRHSLVEASTDLQPVLQSFSDYPGILGPRPLHPHPERVPLERLSRPPSRLVQRPSSSRASRGDVPQPTSSSPPRSIRGLRRSVHLHPSRPNTSDLRPCRLRQDTLKQAEACMGDSSGLGQPANLRALERPCPPKSRVQLLPLSPAKGSALPVPAPQSLLGPSPSILGPRPSNLEGAHSWLTSPLGVIPSDCTPGSSGTSARAFTSRSPTRGSTHPPRTTEPIVFGTLSEDSGLQQVLPGRLPTPLCAPLGIEPIHDPPPFLAPDHSHLPHSGGRVTHSGLRAASVHPEPARRVPHPPSPPGIQPELAPRVFPCASSSELPAARHGGQPPTSALAFRVPPVSIDVSLRCSADHSGQPSSVSRPSSPSCSSLDSGTSTPTISAPTRTERRSEHVSLSAPSSESLLSFRFPRFSLSGDSC
........................................................................................................................................................................................................................................................................................................................................................................................................................................................................................................................................................................................................................................................
>A0A8F8QUE3_A
KLCGSFGAGVERTKLVGKMLFNMAIAKTCLAVFHHISPNKNRRFRRQVQRIGFLCTWKDD
............................................................
>A0A8F8SIM7_A
MASKYPEEGPITEGVEEDFNSHSISGLDLTSGNKEEPLISLALLSMHTSKIVVWIRDHFFVKILSFGGKQKLYYICNQCHKGIPESGYIILNTKYYLYEKELTETGTKGLTLMRRHVQNSPCFLNSRKESGTPKTDPTRPSTSYSLCRSNYQETRCSRPTPSKSESVCDGLGQPSERGHTSGESGGTMEEVSFVSWLEGLWGEGFDYAN
.................................................................................................................................................................................................................
>A0A8F8SJN0_A
MQVNGNYVQGTTRPATIGTDSNLSTLRKCPPGYAITGVKGDSAGLFDRLTGFYCQDIRYINNPKEAPKYVEVTTNVDKNNKDWKCATGTALSRIDYTYSNDDWAWMSSGDPASKRIGSATFRCGRVPGTVYTGQYMPAMTFGWNSGGSSGRVETPDQYTYLTGLAPIYQKNESGYHSVGAVYTTGQKFMSELDARTVPSEQAKCSIGTRILNCFDSTPGTPTAQAFMAGYCGKKENAKDPSCMKWCGDSNNSGFCDAAVVSYCANGNADPYCSCINSPAGQSLAKCADGNCVNSGYLTTNMQKTACPALITCTTQAALQNSGVSLAQGVTVQQNCGSTTVTNPGGSTVEIPPGGSTTIGDEIDTTLPPVVTQPPADTENTNDTVNVNYIMIVLVFIFVVMCAVIGVYYFKPNKTPLG
...................................................................................................................................................................................................................................................................................................................................................................................................hhhhhhhhhhhhhhhhhhhhh.........
>A0A8F8SJZ6_A
MTEAKYEKLSALNYLELYDLTKDEFTTDEIFDYIKKNRESDLKAIAAAIPLYKFDHHNILFYRYLNKIKCKQDDKPVFRNLNKESLLKQNFKKINGVKIYEPIFNFKNTQTLQSKYLKLNQLANNLYFVVNVFNNLELTDDDFDALSNEISGM
.........................................................................................................................................................
>A0A8F8SKX0_A
MSQVNLHDAVSSTHSINISGENGNGFIILQPQISPPDIPSTGCKLYADGNNNLTWKNAQGNIFTLNTAVNTASRIYTLPNQSGELATVDSLSLKEDKSKKGQPLGYASLNDDGKVPSEQLPNSVSGFIPSEVCLLYSQCIVSPSGNTVVSQLTTIPPASFASLPGFSPDISSNLVAELASGEFTMETLGSKYEFKIDACWLENAETGERRIIKITPLNGDLQTDQVSYREELGLISSTYNQSINCDAFVNVYTLGASGGFSANIELSAPNATTNRTVDVRIRVIKWQ
...............................................................................................................................................................................................................................................................................................
>A0A8F8SKY1_A
MEIYGYYTCVTGDKIAIPFNTEHKITKLNKIKWEPVLICPITQSYIKDPVLLSETGNTYDREAIIKWLSVSDRDPLTNEILYKTKLIPNYLLKTLLYRIEEKDDCLLFHDISCLYKLAQFQTVSQFLLNNDKKIKIRLIDKYSKVGTRGVLGKFKDYVDISFNYVVIKEFKDCVPGKTNEIVLKNLHKILKGKAIKLEMVSSEIKPSELSPIAFEIQPDVSFNLMGINELFKCPISGNYLENPFINTAGITFNQNTVESYSNWIKNGRGIIYDTSGRVSYHELGIYNTKFYKNNIIKQICDELNLKNQVIEINDFNTALDSTASAYYERIREYIDAGKKYDPVLSTKTLSPYSINKERCWEEVQRVSLIMINLQNEIKILTKVTREFLEKNKDKQILGRNHFMKLRRQMNVPSFNGDDDPYGVDFSFLDLSNMIIERISFKNANFNCTDLSGVVFLNCTFYSGCKFIGTIFTNCKFVDCKIADFEYFTYKTVNEPQIIQT
....................................................................................................................................................................................................................................................................................................................................................................................................................................................................................................................
>A0A8F8SKZ5_A
MPGNEPSREIFLQRANGYGEKGDLSWVASHWFTIEDVPKNFIGFKIKSSQLIEKVMVGINNKTVKITPNKYECCVFINNPEEFISGDINNVCIIIPESYWLTAPMEIWYICGEK
..................................................................................................................
>A0A8F8SKZ6_A
MATDARNEFIIKFKAIFTKKFNALIKQELNKEQPSSFVSLEVHKTNLYIVKEMLNSKGYKIEYKHLAFTDLYILTAYF
..............................................................................
>A0A8F8SL09_A
MAATNNDSANKLSMLFKPMLDDMAKLLREFMTAQVQEILIAIARVEARVDVLEKLVGGIKKPAARGEKKAAATAEATPNGEAVAQPATTEKKSFATNKLVYFRDQFKTNENYRKKYLKDEMEELVAKDASIASKKTDEQKLVATATFCWNYFKTNKPETIKAIEEEYAAAKAKHEADNKPAQQEADPRTPTE
................................................................................................................................................................................................
>A0A8F8SL21_A
MTGTYQLWSYTSNDIEISNHMILTEKQNRSDIEIMLKQNNKSSVRNYLVSKKYGDGTYPNLTYYIRDELEPTYLIYVMINGEKQLTNVLFDINSAKNKIEFMVQSFAKYKIPYEVLMETRDDIDIRADAISELRNYNSTETTETSDSDSETTDTSDSDSETTDTSDSEYDNIITAAQTIMQRLDEFNTDYNSF
.................................................................................................................................................................................................
>A0A8F8SL28_A
MSDDIATQKLNELRQKAKEKFTDEEIDSYISVGKKLASKPVLSMVICMLKEKIATNGDKTLGDKLVRKIEKRMPYNYCGYVSLGFKETSMKLNICLSLVDRDYKTDISIPSNDYVRALFEQYDFLKQTAAAYWRQFCEEFPELSKEICDYLNDTDLSNLRIDPMNPTTMYFNNEAKKRVGLFCYYTDASGRPWYKKTNKNSKSE
............................................................................................................................................................................................................
>A0A8F8SL35_A
MRLIRNPSRKRKPTGRLPISCYCYMQDVPGGKCDMCHIFNAGAYDVCGCGIWLKNSQFAHCDECTLSLYTKRCNQVSIRSRRNKRQVIQR
..........................................................................................
>A0A8F8SL42_A
MSFICNKCNKGVFSVWELSGSVCYDCLKIRFAKLKTDESGSSGYGLIFMGYDDDVGFTNHIVHEFSKDDDRYKINHVLRNRVNYIMEISAKNPENIIINDKFINIRLVYDTPKFELLLLKNDPDHKFIEYQAEGSEAYDTITKWAQIGNLKQLADSIKITHNGILYSEKRHAFVEFNHSELMFDFRKVKCLGYTLGDYLNDRMDFAKTFVVEEDNYSSVVDDAEELGCISSQIRIKRKYLKY
..................................................................................................................................................................................................................................................
>A0A8F8SL53_A
MQNNIVHKLLNAPTANEEIPEPEAFVCVVCRCFHRSNGEGIYMMKPAFFGQYLYTVQMQVPDYPYMNIASVCSGCHSKVQHNTEHMCSGCEYDDRGSCKKIMDYLQGQDWEICVYPECRYCIKPM
.............................................................................................................................
>A0A8F8SL55_A
MEFPLEIFGEIYKHCIPETVYALSCTSANLNMLMRDQFKTKKPFAEHKKMFKPVLDLLDTTDYWISNNGKISIYYAADGRKIGHRSYFKYSMSLHQFSKIQETVIVASQGPYWDENRLGDMGDYPMIDFEDEYLYVHSGAANLDPEDDRFYQFPEFSGTKHIIIY
.....................................................................................................................................................................
>A0A8F8SL62_A
MSKFRGYDILINEINKRLRDEMIITSEDLREIIEQLQLDTDGKIQMRQTWSMFRAPKIPPM
.............................................................
>A0A8F8SL89_A
MENIIETLVRGLKCIINITIELVQASGAGHDLEFVRIPESPYPIKMTTCGMVRIPELPTDLVTMNPRGVYG
.......................................................................
>A0A8F8SLA7_A
MAAAVAVSISEGVSSVATAIGTVASSDTTSAENISSALKIGVSNISSIPKSASEIAVDLEKQIVSRGGVLTDNITSAIKVLSQDIYNDIQHDPEGVKKIGQKYVDAIDVAFAGAKRDIHAVKETAKDLRGAIVDSAVGTVTMPLEIGVGVFGKIKNTIFGSAENVDSEVKDKPVVTSKLTIVLLIIVCILIILFIYFEFVKKSPLLYSVV
.................................................................................................................................................................................hhhhhhhhhhhhhhhhhhhh.............
>A0A8F8SLD5_A
MEGRSANGHLIGECDFCQHPNRGVNNRRNSCPVGTCSKLISPQSCWTKLCSSGGPRSHWWKYCKSHKPRWYHELSACANKRADELKLSFNKRTQITHLNIEKILNLPNNEIYHHISKELRKRTIESESESESESEYTESEHSDEELSTRRILSRGSKRKAKNNIRNTRASKKIYRREDPLLAILTSDDESESESESESESESEEDDFIVHSEQIPDNEDFSLTCDNCNEEQLDSDDTECWICGISY
......................................................................................................................................................................................................................................................
>A0A8F8SLE1_A
MSVIWTEFDTAVNKFNNFLHNVNEKNPIDDWHVIFSMGTVARFDPDEIDEFTGYTGEYVINYPLNRIADIELDEIICNNVITWNEQSKIAGYVGTAVKCAYEILINNGYPYPGTEESDRYAIPCEKPENTFLWNVNWDNCKELTNLSLAESHHTAVALGGEFRRLDYMFPKVLVVITPDLEIYRF
.........................................................................................................................................................................................
>A0A8F8SLE3_A
MDFAKLGSEAKSGIEQCILDLVSIRPCTNAEISQLLGIQCERINGNKHERKDYISWSIIMLVDKKVNDKFIRNGEHYSSKVKSVHNYNVGDLFNKAQEYMTQLLDLILFLISKQPLRNCEIRDILNIPSTQDWFSWSLLSILLKQKRIEKRGNFHYIINYSFAFPEEIELREMKGYSRKQINWLDMISKKDKIKIQHAESGGEYVIPNCGKRRADGFCKETNTIYEFHGCYYHGCPKHFTPASVNKRLKETFEELYRKTLVKEQKIKELGYNLVVIWECDFDNL
............................................................................................................................................................................................................................................................................................
>A0A8F8SLE4_A
MSTTLIFFKHVLYNGSFIVLYIEFQFNFIKKYKPNLDI
......................................
>A0A8F8SLE9_A
MEYPSIEPFTYGANFSSAFKDESENASRNHLWYIQEKIDGSNLRFRIVPETNELTFFCRRRQIDTTNEIFSKTCKMINILKHKINSSYIYHGEAVSKCKHNVSEYLRIPRHYFICFDIYDIEADKYLSPNELKMECERIGFEPVKFIYSNLDKNIQPIDMMNKIIKKIEAGEIESMLGGIPEGIVLKHESFWYKNKYTAVKRKLVTKKFKERHQMKQGKIIVSADEFIKQLGGCFATDARFAKAKQHLSEQGILDGTPADKRRILKELDEDFIKEYGEEIKIYLYQELIHHVLIASKLGADEWIDKNL
....................................................................................................................................................................................................................................................................................................................
>A0A8F8SLF3_A
MEYPRKKVTPKYGLPMMTYEPPCEYERVPFMLNKSLFSMINDVNSQRINLELIPDAIIYNKNKPTKEPSAEPTD
..........................................................................
>A0A8F8SLF5_A
MSKKFLGWDCANKTLAWSHVIIDTNIYEKINMMIEELVNCVDTHLGTGFFNSIRTGLTDDQRELFSLILEDPYFIADIKFIFDSMLYFTDNFITYLSAGVVDTLDGKKVKDTSIVERGLKLRKWIDTSIVSTSELILTDADLLPTKVIIEQQPIKIGLKTNTTSKPIESQLIFYYHEYNPELISPKLKNKITMSPDHQFLDYVQSELDKGKNKKDANYTARKLHSKESMLYLFSVFNLDRVLDNIPTGCLDDFADSIMEILAYLVENKLFY
...............................................................................................................................................................................................................................................................................
>A0A8F8SLG0_A
MNIKSSDINGMRVDELIKHLQYVKFMYGDIIITHSSYIYDDVVYKPIFNIRKAKAAAYQDFDIIYKENQENEKCNSNDIIILE
...................................................................................
>A0A8F8SLG6_A
MEIANNIINNEVLAIHRKHRTTCSRILADGTRKVYNTSRTYVPKTDRAIIDEETRQKIIADYKFGLPKTKIAKKYNITPYRVSNIVD
.......................................................................................
>A0A8F8SLH1_A
MENQNNIIHEYANSYRRKMADGTIKVYHTKKKYIVKNVNKTNITEELKQSVKQQYELGVPKKTLAERFNLSTYHINVILKN
.................................................................................
>A0A8F8SLH8_A
MSAKKPGTFCSIPRYLDAHDREFLELVEATCTGGSLTSTRGRPGTTLVIPQDKAYRKKIADLAFSDKVEDANKASDMINALIFRGVYKSPGDWISQKDDIPNALYPPQHVEIDSASGKEIVFKSGARAVVDTDFKDSSKKGNLAVWKLISGEIPVTSDKPAKLKYAKIQKGKTGGYAVDNMISMGERYKIAVAVENAYRLHELQRRSGASLNGGHKDIYLEYTLSLVNYIMNVRKDTDLMYEKVLPVLSFDKIDFYLLVEPHKFNGSYLLDDALIHEWWLQKSPQINCRDIMKQVESMLAGGNGALCYSNRSAIMDALAVIRQKLCNQIDSRPRACVDEIAKLYDDFEKSNTLPGLDGKVYPNGISTYYMNEPGLKMIHDELRYLTYGAFKRLELEPTFDDSRYNELVNMIGECLHAASSVDRAGAHKLLNKNSIRYLISPTEKIEEIKIFVYSTMFMYMPMTETEAMNFSQKHSISRPDPNNIVVFNIAKDLYIQHQRVLSDSVGSNTKSIAEAIRSLNIDMLDPALRDELKRKLGM
..........................................................................................................................................................................................................................................................................................................................................................................................................................................................................................................................................................
>A0A8F8SLI1_A
MENTETTEVKNNETYGPNGHGEYLTPYESTIVFHPNSLFETTVAILSKRAQLIPITSEIDYNAIADSCEYLSPRVIIFGSEFPREALVKFIDRGFESVRIFTTDSKYTDVVESENAESIKGSFHPRIETFTHDNMYDHFVISEGVTPYYILEHVASGAFSNYQSVTPEINSETGKFFCQAILATNTPLYELYSNLCGSYKGIENINSLVIQGRTMQMERNRLANEILSKGVQFTLDYAPTAKIAEIKKINVYAVSGSELVNEMLSLAPVYPTVVNNNIQYVMFYSMCAVDGVFGWKVTIVTVGKEVGSALDMLKQFSESAGGTYGIAGAWIPTVSTTAAKLMPFIY
..........................................................................................................................................................................................................................................................................................................................................................
>A0A8F8SLI7_A
MQPLLELCILNVAMRKDIDAINYLLQLEGFEQYMYTLLTKYQRRDLLGGWEKYYSDGTLRSRRIYIDYNHYELTRWRSDGSIIEKCYYLDDELHGIYRKWYSNGNKNIVAQYSHNKLCKKYKKYYDNGQIMEHVTNVGIIKVKKDHTNYHGWIRKPNGHTVKWYDSGQVKKVYDFHKGYIGAYIYYDIDGSLIHYAYYDDDGHPTMQIHRNSDPGGEMYSVVDNNFNAYTFNAYKDNINNTKQQRNKDIVWGDALDDFANEFIDDFANEFIDELSNDEIYIDEILKLV
................................................................................................................................................................................................................................................................................................
>A0A8F8SLI8_A
MEKFFGEIGFINLHATILGSGLIDNKVTMCEFYINEKKFIKKVLLAQYDIDDVLVRSRPTMLKFINNELKKWWQNSRYNVQIDKQREEIIESLISEVKKYNCEIFSICDQKLIISSHNINTFSDIQSVLTEKHPDLISYYEITANQNRQ
.....................................................................................................................................................
>A0A8F8SLK0_A
MDVDICTVCGVLAKFKCARCKQVAYCKKDCQIKNWPQHKVNCTVKTPESIRAEFIQQANNRIAGNILIMAAHNYEKYSLGVIFTEITETIEEFMKGGSTHFAHLQFVPKDEINEMVSKYELCKINVSELKLSTEKVHVVYCFNNYNYSLTIQPKNKLNALVNQHPCPENIWSVVFDL
.................................................................................................................................................................................
>A0A8F8SLK1_A
MSFHNGIMLAVTLVIILVIILVISWYKVHKTASEKFKIWSTEAVSSPERVFTPKTALPADMVVDVLTVPEPKQDFDPEFMNSRESIGACTPTARCVNSIKFDAENLGVRADDMFDGDRTVTLGRKASKPSDISTISLLYKDVMNLETDALITPDNCTYISGSNVYKQPCTFEF
...hhhhhhhhhhhhhhhhhhhhhhh...................................................................................................................................................
>A0A8F8SLK7_A
MPITGGVSRRGSVKKQATKKSRKTKSRKNTKSSKSTKSKRASRKLVLPRTAKIMSRKSKSFVKPQVSKASSSMDMTELQFLAKSKGIPWGGLTKTKLVKKINNYY
.........................................................................................................
>A0A8F8SLL9_A
MNCDPTTCRQVHYWEQHLKEETCINKYGCDTFLFDDDDVAAHMITHHGEISEQKCSPQPKSEIPKPSETTKPRKQQEAPKRRAKEYGSRQNSKQFSSSRPSAPIPMDAEVVPFLDPQNGCKWVVHQALRTVTSDGQVRYLIGVCGRKKADAVKFCPDCNKVRLARYEQRNAAKPSHQTEPYKGDSEQEDGHETD
..................................................................................................................................................................................................
>A0A8F8SLM0_A
MYSNTLDNNQVLLMDIEDNGDKMDLVETNLFNTLPNEVLEKIAGYNLNVTFDAYYDKNSMYITMHKYDEIITVNMMNFTTINGVVYRQLSDVDIERMVRFIQNINGNVFYKTQQVEFIVCDRIIIKTANCKIQIKNSEKIKNSFRTALTKAAELVIGFPQQPVASLISPRCMQT
..............................................................................................................................................................................
>A0A8F8SLN5_A
MEFDQNEIDVILTDTKYQEQLERSKLHAKEQRKQGNLRPDKIVDDDLIEFYGSNRNGNDPFGKWFSNCVFARIIVDGKINNSSEHYFQREKFVICIDDKIKSWCRERKIPIEIQLKNNQLIYDKMATLSPVAVAKYGQTVRNAPIRSDWDEIRLSVMYKALFAKFTQNKDFGEALKSTGAKVLIERAPTDSYWAVNHNGIGTNMLGVMLMVIRNIIE
.........................................................................................................................................................................................................................
>A0A8F8SLN7_A
MKSGLKSNKKIQTEHLKLQVSYNELTYSIQHEVATEKLKTRLNKTKSKLDKYYELSKVNPMFKKQWIKFQNTVDIYKPMRWYIEYNFNAKHVTNAWMKYYEIYTEYDLVTAKSSKYVAFFNAELPGAALCAFNHFMKTRNLDFTWYGSSFISDDSSTFGDFYGIYVNNKNNWLMSDTNNGDMTCINNILDIADKIGPKSLIGGVDFYSHDAGMDVSCDFNNQELINAKLHLGCALAGFLTMKVGACFIAKQYTFFEKLSSDLIMIYSQLFSEFYICKPLTSRPYNSEIYLIGKGFKGIDDVKKSILINKLVNFNTEPLLSTYNMELFNFAELVFTHQIDFINENIYLFETYKNNINLLNRQIEPIRVKSINNWLRKYPIFKISDNNQLITSCKN
..........................................................................................................................................................................................................................................................................................................................................................................................................
>A0A8F8SLP8_A
MEIRKPDEIVKEFNVIIRNLISKLEKKSKSDVEIANLDRLKKRISLFKATMGDSALVATSAPFFIEYSEQVISRDEKFFNSMDVRAEYIKRKGKIEKNDEFIFGLIDSIKYQYNKSSQTEKDIIYSEVKSLFDCSVEYKLALSP
................................................................................................................................................
>A0A8F8SLQ0_A
MSDCERYVSDNDSDFGGYDDENDFVGGEDVDTEAEEEYTVTRDTDDGWRSDDENQYESDEDDKDNKKKTQKIKKGKSKKDDVVEDNEDIDEDALLKEIEELELEEEEEEPQELDLSEVSSFNKEIIVVKPENRLTSHVMSKFEQTELVSIRAVQISQFNNCLVDITGLDDPILMAKRELMMRKCPLIIRRKVGELKNPKTGKLEEYYEYWSPNEMQFSVEYLDAM
.................................................................................................................................................................................................................................
>A0A8F8SLQ4_A
MIGLIIALIIVVTLIIVLGVYFYKKTKDTQNTVQTPVTTTPGVPQYVGCYVDGPDGARAFSGKYRLESDFATCALVGKNVGAKYIGFQGDPKTGLGTCWYGDSYDRYGKGADCVVKDPSGNTIGQWDIAVYQL
HHHHHHHHHHHHHHHHHHHH.................................................................................................................
>A0A8F8SLQ8_A
MCTIDEDALIEKFSDSKQLMHLARTPIMDKNKHLLNNHPQLYAFGFNAGGRPDGLWFSYGSKWMQTAKQLNNPKFPVCCYLYELKLSSSANILTITTHDEFQKFDEEIPDYWINLDYFEVDFIDYLNDQEVKSMKKHKLTLSQLRKKPNETLKDTLINNHIIFTDTESAVRNCKFYKETDIPIERFKYKDWAAVAEKYSGVIFDSWDLKDPAIKYMWFQSLDVVSGCIWDTTVIKDLELCYHKIDASTWELSK
.............................................................................................................................................................................................................................................................
>A0A8F8SLR4_A
MSAANLVELCKCLRENTVGMTTDKSLEYLHSLVGKDIKIKYEVTKKGDDSNKNTKQSRYAHLSGSTVSRVQLTADRLKSNFSNELVRTCNGVVLDFATWNVLSMPTAMFNPKFRFTDVAENISNYTIYEIKDGTTVTLYWFEKESKWCISTTNGFDVSNYKWMGDSTYMDTLLEVTKLYPDFGFDKLSKETSYTIGFRHNNFHPLLTDAAKMWLIQSCNLKSMAVETNTNIGIPLQTTATLPKLEKKSLLKWMLTRNENSLTRYINSVRDGSKTPEIHYGYVLRNVTLGANSNIILESELLKQIRSHMYNLPKIGRTEVVVSAEGRMEYAVLRAYLSLQKYVFLNLFPQFSDNYRKYDALFNKLSNRVVAALRNRNTREVVFNSLKNSSSRNIDKVAVTIIRDIEDCGRINVMDSQGPGIVLDFITNKNYLDLYYSCLVTK
.........................................................................................................................................................................................................................................................................................................................................................................................................................................................
>A0A8F8SLR5_A
MFCQRKSKYTRIKPEPEVIFHVGSNPPPKLNPAHVRCVCIGDTLGINLSDIQVPSGDILIIAGNFTTGDMYNAYEFNKLLDKQPHKYKVMISGENEGQTIKELMRAVMPPNSMFLNGETTILFGVKIICASYIDIDSELNCMDFDRSVDIIISHKPPYDILDADESGIHRGWKELSHNLKHSPPKVCLFSGNAAGHGARYKNGTLYVNCGIYGYEKNEKIKYGVPLTVDICLGN
..........................................................................................................................................................................................................................................
>A0A8F8SLS7_A
MTESLYYLALKYLSTNYHLINFKELNTVTSLDIITMFRDKNYLKNVMTCYKVYNWEALHCYIVKHFADTKYIESRKVNWTVNHEKSKEYIEGYKTVPNNIYRISDKTIHRVINTNIKSFTYKIQHTEFIVKNLSIVYYKPNPVIYDIEFFDKFPGLLAWGLENNYISDKLFIYKENIVKTHQ
......................................................................................................................................................................................
>A0A8F8SLS9_A
MESREIVFNVKDGKLERCTDDKLRNRHGNKGVIACKMEKNTDSAQEKHEPSFWELYIKQCLFMKSNEYLEKIKKINDVSE
................................................................................
>A0A8F8SLT6_A
MDFHHVWRTFKLKRAYAVLDSLANSPAASALATLACFGLFALGIACVWTINYYLVLYEYLPHLSKRVPNDTEGDAIIYCLIELVAAIVLGLIGTGIYITVGETVAKLKTDLQKYDIEAAQYNVKRQS
...........................HHHHHHHHHHHHHHHHHHHHHHHHHH......................hhhhhhhhhhhhhhhhhhhhhhhhh...........................
>A0A8F8SLT7_A
MIKINENRLSSLLKTSKICNGYIYITSAPTLEGIKIGKAETKKGIRKRYITLAGRNIIVTTFKSTYIQLVEEIIHQLLKEYHISGELFKLECFDKAVLLCKEITNSLPKTKIFIDRKSKKNTKSVVKIKGHITRTDDIIIWYLLLIYNKLPEFKTGITQYKIIQLYKSFIKWKAIRGYQKIYTIEKFKNNLHKFVPNKYYIFPQTECMKRIEEYLKHTIFGAEIKIVDTVLSELTKEDMNLFWDNKLLLNKIIPPSS
.................................................................................................................................................................................................................................................................
>A0A8F8SLU4_A
MNKILENLENLINGDILEKLENMKNGKVDIAIWHLNGKHTLPESPLWANVIKLNCSGCGLTELPELPNVKKLYCNHNNLTKLPKLPKVELLWCFTNRLTELPELPNVKVLNCYNNKLTYLPELPNVEKIICGTNQLTEMPEMPKIIEVSNLNCGSGNLMLFKPKHYKYVHQIRKIAIALSVIKQWRKFNQKSIKNKKQSLHNELLYSPDLPFYIEHLKAQHLFKQSE
...................................................................................................................................................................................................................................
>A0A8F8SLU9_A
MSSVGPSMYDNIDDDFDVEAQLAEFIDEAASSPVATGESIADFYIKQMQENLSGNASHYQSSTVISDIGDSLKITGSTHKTSNYYNNKSKISSYIDYIEDEYDETNTYTLSDNDMQESIDAVSDRIDKIYDCVKSSDTIINEMYEKQILLEDTVDRMNIVVKNTNERICELEKVNKQLLIENQAICNKLDGVALLLKKILGDTRAIRYKDEDD
.....................................................................................................................................................................................................................
>A0A8F8SLV2_A
MSCPIDPSTQECIHWVELRKALRQAAEFQYETFAKDREITNLKAQLNARPTATTPRPVSVQPASQPIIRQAQPVQRPVDTSQPRTGESEIKSNIGQIVTLLGRHSDTINRLNHRVSELEKRQKEPSEKQLKEPVKKKLRIAEDSDEEDS
.....................................................................................................................................................
>A0A8F8SLV5_A
MSIKIITNQRCNSQLYSAVIKILDEMTGLTWGFVRNGHRIQYVSCEKLPIKIGAVYGVGYEKLIKWKLDIEIKNKAPYGYENPTDWLNYLTYELQISLLKILNKRKNIISVPEELKKLIDKIMETSIDINIKNTIEEAENCNLQYTTEGKTYDMFIDDIIQTE
...................................................................................................................................................................
>A0A8F8SLV8_A
MDVELQRLRNYINDIQKGTKNDIRVVCRDGETRLSSALVCARSPAIKRMLNGSFKESVTKVIEFPENNLKCIEYVIKYLQYAELNTVDDIDNSFEILDFAMRYEITELVKLIGQKISYNAKLSRYAADVYVRCTDDRYKQIKEIAFTTISEYLSIPHIKFSCEKCKSTVIPIVCCSACVIPDKFHLKIKNQRCKNGHTVQANNFKCPIQPCDGKLVASPDLLNFADISDEVKLELMEKHLEYINK
.....................................................................................................................................................................................................................................................
>A0A8F8SLW3_A
MAQPAPERLRVRDRFEEICSEYPEWVKLPVEKREMLIRRMERNCFEVTINSCIQDGIDRLFTEKKFIQRYSSNCSRVMANLNQNSSVGSNYLIKKLINGEIDPYKIAELSSKDLCPEASQAARDEIELRQKQKFKGKVSRAYTCRKCKGNETTIREFQGRCVDESSTYSIKCVNCEFVWRH
.....................................................................................................................................................................................
>A0A8F8SLW5_A
MTDTTIEALPVEIISKIINPFSSNYLVCKLWNVIANELVNFMLNQHKKQFAATLTEINSIKYTNYGVMDNEPIGRYITIHSVRQYKNKISVYDYNTVFNCPFKYGTGSIHTLLVRTHYYEYIVGDICEDTNYTKKLKIQPDGPYYKYNILYEIMGIYNNEDEYIVRRYETTNITYEVYYNVIKSN
.........................................................................................................................................................................................
>A0A8F8SLW8_A
MSHNAVRRKLEASELFNCSDLTEFIATIIQILPYKGISMSRFYKCEYEGVRFLTKVCFYRKEPFEIYGKGMKNVMPQTDAEINILKTFKKNLLDTNITNCILEIVFHKICTDVSKLSPKEKMCDHLMIEYDDNVPEDDVNQLMCKYNDWVKADLAYNKCAFVILEQCDMSLDDYLRKSINTSVSMAVFKTLLFQIIYTMYAINKIYPKFRHYDLHTDNILLKFDPNYKFRATNPKFIVFHMGGDEYSVPYFGIIPKIIDFGFSSLPEEGYISNATEDRRIMFERSDNDILLLFRFIYLRLAASGGDKLGRVDKLMSQLEPNRAYVHYYPAYIRKIQHKIPTYEQMVKNKVFDEYKKFKPTKGQIYNEFAPVD
....................................................................................................................................................................................................................................................................................................................................................................................
>A0A8F8SLY0_A
MSYYTFIALNMLNLNKLNGINIGEYIYNDKGAYVADGIYIGSLATAQSNDCLNTMNIKAIVNLSGYNYTSDIPVLNIEMDDALVTPQLMEDYIRKFAVGVSAITAARTEGYNVLIHCAAGINRSATLIAIYLISIGYTYEQAYEALYAANAQREVPLLTNKSFRYLLQAMDSFNRNFKK
...................................................................................................................................................................................
>A0A8F8SLZ4_A
MTQVTDCTIGLVFSTLPAKWKDIAPEINTYNVGRFGISYNEFYELMDNVFYRQKKLIKSKKFKFRDITFAVCFDNFRKMNILYKWIIKNKLNIQTLQKYGIFIYYITPSNLNKKLFCEVCWELNKSIDKPEEEAQITIHSRNYDAVDICGNIKDVSKCFRYSE
...................................................................................................................................................................
>A0A8F8SM01_A
MQYFIESCVDLTLRSCVKAAEIISSQNKQPLREKVRENLLICPVRVSKLVITDLHKQLLSNFCITKINIYNDLLRLIRNSATKDKFQTVYDTSYKVRSFDDINEKMHDVDMSHIFKFIPQGGRTYEIHVVNRIRRDETISGFTLTG
..................................................................................................................................................
>A0A8F8SM05_A
MCPVVILLVIMLLIVLLPASYLMGITRGVAAKKNNSP
...hhhhhhhhhhhhhhhhhhhh..............
>A0A8F8SM08_A
MNSEEYISELITSTLKVWLNVSGAANCVGTTIKWLAYSVRPGVKEFRNYKTEDIVYGKTSHTIEEWISILNHYYSVLSMIFNNPTSCIFFQNGRDNILKLIAKYIKRIERMKKE
..................................................................................................................
>A0A8F8SM13_A
MIKTILLFIVKKNKFNFKIESVLFLFISMELTHCQFCLNKAIMGPESNICEFCHKLALCTIKYKRMRNIRVNDRGEICTVCVKFCRKEFMTKKRSYCIACRMVKEETYRNNYNKKRRTEKTSRNKVYIPSPTQVIPISPETNSEQTEQPSPGETNYSQQTEQNWDIFTKEVAELYETIYCRQFQQTEQYEQFGGWASQIIS
.........................................................................................................................................................................................................
>A0A8F8SM14_A
MTSLSIHQKSILGARRRNNIFGEVSDYILSSFLALGGDGIIYNPSEQSVISLIGRTNNKLYFIRLVYEESDTEKIKVDNLSLDDFIEISKLANAEPIVAIARAYSKKCKYYTANGNKVPSFL
..........................................................................................................................
>A0A8F8SM15_A
MQDQPKECYQCHSDRTLRNECYMTTAGSLALAVFCGYKRYHPADALFAIAAGFNINFGWRAHKNYLESVRKCQLLKNNCISYKLN
.................hhhhhhhhhhhhhhhhhhhh....HHHHHHHHHHHHHHHHHHH.........................
>A0A8F8SM22_A
MQSVLISADEARKIYLENKPKYSQRKITNVENAVSVVIENAIQTKPHEFGVLLTSNLFPNFSIQNHIANQLKDLGYFISDRFDHIYVSWALSHYKPSTVVHNCLESAETQYKKCTELIQKRHDEEIEYILLEINDKINHELTHGTHGKKISIFINQDILKYIVPYLTEKNYKLTASKEDGSLVLKLFILW
..............................................................................................................................................................................................
>A0A8F8SM28_A
MGHNNQNWVYGDEWVCPTYKRGPYCKECSGELNGTVLINVGFDTTESSIIGEIRDAFKILKSDKIPIDIEGLDDKKITAVKSAFPNHNLIKFAWNELYMLRAQCDHNVF
.............................................................................................................
>A0A8F8SM31_A
MQSGSIDMMASNMMNMMFLTVGSSLVTSLATTITKVLVMLGPWLWYYIKKLFEPKQNTVIIQYTTKYSVKHGTWISIPGERENISLIKAIIEFISGLPEQPEITKCNLGIGVDNGQTGFNYEKSRELEIAPCKSITYNGFKIDHTEESQESEKGDGERKKTSVTVSSRKSNAEITKFIQDCYHNYITRIYKPDENKKEPTYLFKQIPSKEGLRFKKYPISNTTNFDSLYFPEKEKMVDLADRVNSGKLNKLALLLYGKPGCGKTSLIKAMAAHLDYHIIEVKLSFMVNDAALMDMFHNKPLISFKHNDPAFGTQTDYIPLNKRIYIFEDVDAESKVIHQRCDDEPTEEECKESTSSTEEAYKIMMKKYMKKEKLTLSGILNVLDGIIEINGSVIIMTTNHPEKLDEAFKRPGRITASIELKKMLAVEANKLIKNKFGKKIESIHDYVFTPAQMSSFCQIASDFNELKQLVENYQNQ
...............HHHHHHHHHHHHHHHH.hhhhhh......................................................................................................................................................................................................................................................................................................................................................................................................................................................
>A0A8F8SM47_A
MSIIPVDVVLHIVSYLHKSTITWTETAKYRKIKCDICGFYHKSVNRDYDHYTADIIDPINISTALALRLVSTDTARAIHPPYIHYKIGGDFGVSEYIRLMKYNFKLAKPFIYEKPTITKSNYEWDIETYKSSKNISFEKLRKNIDDWEIDIIPTTSYLQDMLKRFRNNFYGYFNPVENTDGQSVGITKQISNLYSGYNTEDSIIFPLWNTPRIEQVVGRAYRRTDHANLPVIGNIHNDLHRANLLFEQNLEPENVQPVPIINIKHKKQKRRYRSRKDMNRMNKTIQRKQKYQKNYR
........................................................................................................................................................................................................................................................................................................
>A0A8F8SM66_A
MIAVILTADSLTTAMLVITLLTNFLVISSHFGKIGKTVGMTVEKISKPVEEEAESQAKEHIEANHETPNINEEDLSIYGADYEKWYAYNDSYTSCYDEPKPIVGSSCSERTFDVDTMNALVAQKRARDKKCMDGVALKDANYYKEHFGDEFKETEDRIWWGRSDQ
hhhhhh...hhhhhhhhhhhhhhhhhhh.........................................................................................................................................
>A0A8F8SM68_A
MELPNEIIYSIYKWLNPKDQTRLSMVSKSTQDCFPNWLSDHKKLFAPCIDKINKIEYGMIAGNIDMVGIRLDFDEHIHYDYIRFEIFNYPRSISWRVYGKIIKIYYTETSTKYETGKVCFSDNLRTDIYLYDAQFDKISLLRKRDQFCILCMNRNYTRQINCNEP
.....................................................................................................................................................................
>A0A8F8SM75_A
MEELDQYAIDIYDAVANAAISRYHKQWSKYFTDEINFSDEKINANGSISYILHTLVGVYSKCYRLYELNKDAESIKLDMIIFQNDFAILHSMLNNALNLTILSNKK
..........................................................................................................
>A0A8F8SM83_A
MVHSRKSRHSKRGSFSGGARRRSRRSKLAEAGAKGGKKSRRSAKKGKSRRSRKSRR
........................................................
>A0A8F8SM89_A
MKFEAAIISVFDDGKTVAVHDVSEFIDEDFARYCTVEAANKYLTEKYGELYIGNVSSIESSAVGTYAICENTEQNKVEVCRLDERTVSGWVSSSTEKFITTVGYFTFVKCENEALLGYKNMLSIYESDSNKLRNENNDITVDNVVFKARINNLSSDIEFVECENKNLNRKLSEFQLQLDESNKYVKNFRNESLKLYDEINSLKITVADESSRANTAETKLRAAEQLIDEFRKNSSAKSEDNRQLLSELDNLRKLNDKDLHCIQELYTEVSDLKRKLMEKDKEIANLREDAVYAIRSGSTPMSKAAVAATPAYDEVVARVKAFDKSRLLTRKQRDYVLKGKHRIE
........................................................................................................................................................................................................................................................................................................................................................
>A0A8F8SM99_A
MKIKIQDTEISINSACESNYVPSDLVRNLQAVISVGCGKSVPNNKIQKIALVIALDVSLSMGGKKITMVKSIIKFLFENLSSSCYISVILFNDSPINLTDNIQQATSENLTLIYEKLLKIKPSGGTNLTDTLISMVNQVSVFKENNNQPVEALLITDGCHNIGSSWKLAKQVIRDVLEEHNFPINNFTVGSQTDSKKLLKISNMTAGGQYRHIENNEKIITTFGSYIGLLKSRIISDISIRLKARSGSRISSVVGIDTMRYVNKTAKDITYYLGGISAEQQKTLLINLSIRGLTSEEIKLLTYGEQTLIKVKISIDNVIITEYLKINRINRFVNTVSNENLIYLYEAVLKNKMVICLEEIAKYVKIGDNYNAELVILENISDLTNYLGTMVNNFAAESITELKNINTKLHNIHKNTICNLISSYNHQQGGRYETFAEISSGEDIKNYVKKEQIKTS
........................................................................................................................................................................................................................................................................................................................................................................................................................................................................
>A0A8F8SMA3_A
MGTKKGTIENVYEDLRKFYSDEYKKATNLESIENKATREYLAKFDLDYWSHKNRLIRNIQSLKHTFIIPKTNMITTCFKVTLDSTSCIYGYLHSEWCHLGDSRDKRQKGKIRHLFVATGPTYRSMDGEYRSRMIPYDQFVKVFVKYEKEFSMIESTILDKIDSKRLEFQTDFYYPNEFNYSERNFEDNINSLRLPIKLYILCWAFDYYQIYMKTIENHANPAYQYIIYQQDDLPTFEKLLKKMGRRKYWEMLSRIANYYDDIDSPDVNINEIQCGQKIFPMTVFEAIRRDDINFSVWREIYITNMASNLVLNLISPSFPFVNNWFYIQNVHSGLFDNVSMHDKYLHSSIASDISIQLKNIDKLNYVNRDRKKGAISNKFLRLSRNMQKSIVYADSDIRLTELAICLTTEYVGRTLRDTPALIVNKEFLPGLDLVFTDINIFTKHMFEFVYAFYCMNTKIGIMHGDLHMNNATIARLYLMMTDDGELYLKKFPHIAFILDQTVYVFPHYGLFSTIIDFSRAIIGDYKKLEHEFSPRFAELYFKEQRLRVMRMIYHYFPKLMDKYMDKIESLLISNFPLMFKILTAIDTYVIMSNIAAMFAIDDAFTRKQIKIAPGAIRLLAKLADMAEHLVNTNMQAALDGRITVPDDIPWPNHVILTKNFEEFKLTPDKMQNPDINIVEIFNSNNEIINDTEDYDSWGPLLSIDKEIELRKKYNQEIDKGIKQWISYRQTDDAEFVEALTTKYEQQEKEVLQFEPWMLV
.......................................................................................................................................................................................................................................................................................................................................................................................................................................................................................................................................................................................................................................................................................................................................................................................
>A0A8F8SMB5_A
MDIQRCNVYTHKDCSHNEYYSDNLSTHNVEQRENDDSDKQLDFYKTEAVLVIFAQIASRENNIPVKAMSLLASVNKELNEIVQWRLNLLKKIYLKYQNKFGQKLYRKLIGHPFEYDGTKSKIIQVSDMTFGPAGLGIFNLSAPLFEPEFTDKNKIAFANMCLMANQPEEFELIICVTPELPIIKKTISSDDYIDLGEVTPDIRTNLIKKYGENEIDHPGRYFLDLNLATKNNPIVLGDEFVSAERIYFKFSGLLSGLYWSAPYIVQTFPYFIAQFKTTPCDKYIWTNYGLSFNGKINTHVATTSLIRPRSEIAVEPEPKLWVPLQFWFNQQRDHIIPSHVLEYLEPNQIQNYSEYNNESDYNSEYDSDYENSDID
.......................................................................................................................................................................................................................................................................................................................................................................................
>A0A8F8SMB6_A
MERRVKQNWDIKSVREFFNSKGCELLAAEYINTSTKMQYRCKCGDINESTMRNFQRYSNCYKCGRLASAENGRKWNIDNVKEYFKQYNCTLLTDYKNPHSPLSYICKCGKKATTNFAQFQESKQCPDCGLESRAAKRRTWTPEKLTEFYKEASCNLLTTDYKNKESKLKFICKCGEEQESTFAAFKKSKQCSKCGSNARAVSIKKSCEVRFAEPAPDRVKYIKEFFEKAGCTLLSDYKDIKTKLKYICKCGKEWEASFMTFKAAPWCKDCGTEKRKQTNLKKYGNEQVFGSEEIKKKSRETNLRKYGVTTALCKPEIRSKWLKSSYAMKEINISGKIFKCQGYESTIIQYLITNGISAEDIITEDELCQLSQMPEFCYELDGKKHRYFPDLFIKSQNKFIEVKSIYTMNINPEKVLAKADCVFYNDYKIDIYVLNEKKEIVNIISY
..............................................................................................................................................................................................................................................................................................................................................................................................................................................................
>A0A8F8SMC1_A
MGAKFTKILKCVKLDNTYLNVDDLVNDFIGKIRPLDLIVFRTVDPISSGIQKLQDELIGYGEISHVGVAISREYCDKINVVNNSQKTLYCWESTASGWIGDGVKNAETGKASFGVQLRNLREVIKSYLMNPNANIGVCRLIDNPILKHEGETTSQYDRRIDDLKMKISIAYDNYNSNSFEFNPLVLLGALFPPLRPLRDATYEVLEKYMGTFDKNAWLFCSEFVCLLYQQIGVITDETDGYADGKLPNPENCLPVDLLSFDTDVDGINKPIVETPPIWIKNNRSEEYYDVYNEGSEEEY
...........................................................................................................................................................................................................................................................................................................
>A0A8F8SMC6_A
MTEKVLRHIVKIDCEKSFTLSFSGNASEATLFCRGNPLDRVDIFGLTEGQLKFFNGIPLHGALVKYSGFEVHFLSTCETAPNVTVHECEKSLTWRELRKPKEDDYFIEEVIMTQPYKREKNILIYSGWMDTGYAIMKYSY
............................................................................................................................................
>A0A8F8SME7_A
MTHIELSDIKYVVIDCGYTSRLIEYADEIQEEANFWEAKLLHLADNTYETTDFHIEDMLDFIREKSGYLKGPVVFECDSIGDAFRLCENLMEYGHCGCFSFGTMYKMCQFEYENNKVLLLKFDTESG
...............................................................................................................................
>A0A8F8SMF0_A
MEEVKTYEYRGRFITKDGEVKEYIKKCTRTINKEKKVTDKELLALIKEINDKDKRKQIKQFIENIKNM
....................................................................
>A0A8F8SMF9_A
MGEHAVITSERFIQDTYGQVILDEESVIRECPFVIDSGIAFTDRYGKQHIDGCGWKTIHTALKFLQFIRKLPKHLKEPLQSGELDAEFLKEICDVSNPSKRLEPTHLKLLGEVLKLQFMIHEPGMATERKMRYGARRNCYTIHLYLFTGHYTLFIDKPNHENAREFAKKWKEHNIEFYNLADRCFMSTDRQFAMSLANDEDFSLAQSLSEE
...................................................................................................................................................................................................................
>A0A8F8SMG5_A
MASKKLLKKWAKITNIEIGNLSVFNQDLVNSSSDLIKPLEMKNWIIRDCDRPDYKDWMPYRLTNYGKITVYYINVNSKSQYHNRYLLLTIDKRIIPMFTEYENNRFIRTYPASIENIPSANKPTDNEILELMAYMEKLGVKKHEPCTINGKPVNYK
............................................................................................................................................................
>A0A8F8SMH7_A
MQRGSQKVAECDERRYYRIQRNIKSVGLASSLILLCGYKKCFPENIVFAISSGLFGYYTMLDHITYKKLGNYCSHCVVSSIGAYP
.....................HHHHHHHHHHHHHHHH.....HHHHHHHHHHHHHHHHHH.........................
>A0A8F8SMJ5_A
MNIDEIREKLNEYVAIMDNSNVQDEKNNAIDEIIYISSFLIDEVKNKAQPADYPKWIADASEQELRDAKAVRLADYDKVQQNFEDLKKETESIKNALTDAKAKLKSKVDELKSKDDELKSKVDELKSKDDELKSKDDELKSKDDEIQALTAPLEDNKGFFRFLKRNGVPLEKFKKDFEKEKANRTAQTQKAQGAKSSSGPKKAPTLDNCKTATNDELGAFIVASHEFKVGEKKTIQELVEDPTDREQLIKYIIARRLKHKKDFE
........................................................................................................................................................................................................................................................................
>A0A8F8SMK6_A
MQSLIDLCILSIEKSHAENKAEILLSVMNISPVFEKKVYLLNEKMLLATIGEIKKWYKSGELRMHLVKTGDIIKHTSFFKNGQIHQNYTLCNGYKVGKCEEFYATGKLYEEQFYENKTSCKYTRWQSNGYKIKSWAKLTDEIYSEEIYYKNGAIKSLEFGSWKNSMLDKKHGEQFYWDDQGTMTNTEVWEHGHKVIL
.....................................................................................................................................................................................................
>A0A8F8SML6_A
MSTYMMPQIGEVNKQENETVQLAITELHCEQSPQLPDLPFVEVLYCQQHPPTEDELKLLNLD
..............................................................
>A0A8F8SML9_A
MATSQMLCSGRISKVRFNLSGTDTVKKDSYALITSYDLFRNNTPYNGGVYDAHLGTTDHSYKCQTCHNTKRNCLGHEGDITLNYPVWNPIAVNEGRKWLKVICFKCGHPIIEDVVFSRFPRGKRLDEAAKIAHSGTGNKKCIHCKEVHPIIKKDKKDANEPLALTAEFYEEKRQTEKWIVYPHKALEVFSRISDETVVKLGKNVSSHPRNFVLTSIKVPPVTIRPDVKKMGGGRSTNDDLTTMLQIIIKKNDIMPSVIPADIDIKLEKSIFELNNSYFEFVKAGGPNAMNSLALRLKGKSGRFRKNQMGKRVRNMCRSTITGDPRIRIGEVGVPLTFARTIQYEETVQEYNKQRLLVYVQNGRKKYPGATKVIKKTSGTEYDVDSAREIDLENGDIVLRDMIDGDPVNFNRQPSLMVSNIATHRAKVITDPNIKTLLMNVIACAIYNADFDGDQMNLIISAGTASRNEIAELASVANWFISHTTSSPALGQVDDSVIGTAELTRSGVKFDKYHAMLLFQNSTYLPSFNDIGTEGITGRDCISKILEETPINFTRTAQWYNPNMSAYIKYDPTEIKVKIDRGKLVSGVLDKKSIGKGANGGVYHIIANEFGAEKALDVMYNMQQMAISYIQQFGYTIGIMDLLIKPESKLEIDSIVADMINKSRLITEKLINGEIIPPIGKTVEEFFEEQQISTLSVFDDFTEPILKAINPNTNNLFKLIQFGSKGKIDNMFNMMSAIGQKLINGERIRQKFGFKRTLPYFKRFDTSPESRGYIENSYLGGMTTVEYVPNAAASRFDLISKALSTSVTGEQNRKSIKNLESIIINNYRWATKNQNIIELAYGEDFLDPRKVERVQFSTVMCSDEEFDKKYHHKSFDKEFELMKADREKYRKIFMQVEHMNVKELMSDERRVPVNVSRVIFDALRAHEDAVKTPDDKTLSEMVATVNALCEGIPYVLINEIQEKLKTPVPEYIAEAAWLLIMLVRSHLHPNALVEQKMTPNILKIVIDKIRLRYAQALIEPGTAAGIIAAQSFSEPLTQYMLDAHHRSASGGTSKGSMTRAKEVLGAKSVEKLVNPTMLIPILPEFAESKAKVQEIANNIEVMKFHQFVVMWQVFFEKYGEPTHSKYKDERKMIAEFTKLNPLLIPPGDLIKWCIRFTLNKTTLILKNMSLDLIITKLRELYPDTFIVYSPENASNIVIRIYMRNTMFKGQVSLDDIIKQKETILNTIIRGVDGIINTTVVKMIRNKINPDGSVSRNDNLWGISTVGTNIRGILANKFVDKYKVQTDAIQEMSRLFGIEAARQKVVSELRNLVDSCNHRHYLTYANEMTYTGKVTSIESSGLKTREASNILLRVGFSSPLATLEEAAVNSSEDAVTGITAPLLVGSVPRVGTLYQTYIVDESFVKANVKKPDDVLEQLFD
..........................................................................................................................................................................................................................................................................................................................................................................................................................................................................................................................................................................................................................................................................................................................................................................................................................................................................................................................................................................................................................................................................................................................................................................................................................................................................................................................................................................................................................................................................
>A0A8F8SMN1_A
METLPKFCILRIGAYLSNLDLLSMSLTCRKMKKKFRPSFAKRIRIVRKKEEREWYAANKHIFEAEKKQKEKEHKQYVKSICGHAEIVKEINKIKYEIYEGYSERTIKKNQTERSVISRIVYGRHNFCAFLPSKGPIMRDAGEMIYKRLIGQGELKNYHTHYVLAINHRFYYRRCKFINGEFEIISDGTLFRYSTDVVKTPAEYIRGDYSCCIIVEARPSVHK
..............................................................................................................................................................................................................................
>A0A8F8SMP0_A
MNQIKTFKLIVQVSDNCLDLLRYLDKNINDINKLGVRVQVEKIAKDEFDDEMVENLRKRGITRLPALIAPDNKIFIGLASITNLFEKNLNNVRTGQRVGPIRGGDSSDLDSNLDISDYMMKEMYEGTDRSTGKIIVKDDKDDLDDESSDIERKMSQYRRNVPKHRQQSSGRERDIDPVPRTRNRRRDDLEDNIEIDDYDEPEPPRRGRASAMEPSDDMAGDDMDQRMLSAWMDNNHTE
..............................................................................................................................................................................................................................................
>A0A8F8SMQ0_A
MSTVTLSGFTIAKPASAVTAVAGTTSGSLDQEVVYGYKVSYVTGFGETDLSDADTVTTTTTGSVSLSDIPVSSDGNVIARRIYRTAGGATTYLLLTELSDNTTTTYVDTAADADLGAAAPTVNLAHSFQVVNGMFKVSKPTMYSVERNITAGAGGTSLAAYQLSSEYNIIATVTTINDSVKLPALSAELIGAHIRIRNTSANAARIYPFDGQTIDDGSADAAITVAADTSVDLIADQADNWTQV
....................................................................................................................................................................................................................................................
>A0A8F8SMR6_A
MISVIKNEDYLSNVSVCRVVYNWGAISSYLIKYHLGTKSVICIKTSNNGNINLQESYINGYYVTPRGIYELSTDSIYQTCILGEGLYRQRVINKDLIKKLADIFAKIDSRNHNQSTSLHINYTPDELIRFKNTVCDVRLFGNCPDLVKWAIENNYISEELYIYKNSLALL
..........................................................................................................................................................................
>A0A8F8SMT9_A
MTGLKKKSFYYCMYHDDAFSIDGDDEITVPTCMTNEECDLTPIGYREYDQNGNIVNEDLPEPRRFVFWGGGFKYEYLSRVDDFTGQRRRAYDEPEE
................................................................................................
>A0A8F8SMV0_A
MEQQIALAAIEAIKNAAQHDKIPTNYINIEIPNIDEWAEGQIIEWFVMMQYQVYDRHRAIDGGGSEKWRNCANTISGICTTASNNLRCMAKCKRYDYFIINDLKRKNKELERVNESLRHKLEIIEQSLSRQ
...................................................................................................................................
>A0A8F8SMV2_A
MMLWMIYATITSRWYQIAEFVWSKDDPFDKELARLILPRALLSSIEANSDAICDVPNTIPFKVHAYWRGDMEVRVQINSNKFQVGQLQATWYYSDHENLNIQTKRSVYGFSHMDHALISASASNEAKLVIPFKHVYPFLPTRVVPDWTTGILDMGTLNIRVIAPLRMSATGPTTCNVVVFIKLNNSEFTGTSSGKFYANQIRAKPQMDRVLNLAEGLLNNTVGGCNMDNPSFQQSPRHFVPTGMHSLALGTNLVEPLHALRLDASGTTQHPVGCAPDEDMTVS
...........................................................................................................................................................................................................................................................................................
>A0A8F8SMX5_A
MSQVNKQNNLNKTGKLASKQKKQINTRSNRRRPRTGINEMRFRRDELWFTHDGSGEIRSEFSSTNFPAWFDRMASLYENYEMHEIRIHWISSYNKMSTGNVIASYNSNPNDPVSFEPQYLLAQQGATTKQVSESGWITIPRSAYVRTPSKRPTRGEGSWIFDFLAKITADTEAPIQFYVSYDVTFRTPQLSTQGNGISLSSTGNEGNVTGRSFGKAEIRKEGGKTILAIPKQIGEKVRIVSQTRATENASRFKVYIGDSIKETIKAAAEGLTAAVSGAKEIGQIVASIRSLKSGNETQWTVQGAYETNEFYGDGETTIGYGVNQDPKELEWFNESRYIGEATTVGGFNVPQPITITTTQGRCIAIDLTDSFQWISEFTVTPIGNEL
..................................................................................................................................................................................................................................................................................................................................................................................................
>A0A8F8SMX6_A
MATPAQLKLFALMADFSTDTVTGWLSRFYLHYGWKAAGSDEFPRQILKFAEEYFNNCARWIYNRSDEYINAKFDEMLAVLQNKYDPIDLLNIIVMLCLHALNNIDVSPVMSENRETSMQAAKVHIRAIINRKKDLAQHLHGCTSDHIHTPVGENEKIFSFSMNKYVQTEQGDVKLTELK
...................................................................................................................................................................................
>A0A8F8SN05_A
MVISLYCQNIVSKISDEIINKTIKLTTYEFAMEYATLEGMFRKTHLEEYNTKSEDAISGACHLLFTVPQIIKGTVCVTGTFIYMIFNNGIPVVIIAISLLQIISLYYFSKTAENINKIYKNRALRNTELNNRHRFHVGMARDRILHKDDIISSKIITESKYRIHAEFTNTTYLISKKINVWKCLFALINMIGFYISENRSYTIFKLFTEMDSLSVNILNNYLFYKRSGRSAIEFELLREKYKPSLAKESITGKIIMYSMNYINENSFQLKWEGKPLTIEGLTYWIHGSNGSGKTTFLNIISGFIEDVEVNMTVDGISTNWADISNKVIIEQDDPINFAQGSWYEAIGERFEECISIVGLNKIYMQRKNNSCIGELSGGQRRRLLIARGIGRLLSTGGNILIMDEPEAHIDDTFADIILNLRQVYHGAIFMSLHNANLASQIKPDVEIEVNDGVACIK
hhhhhhhhhhh.......................................................HHHHHHHHHHHHHHHHHHHH...hhhhhhhhhhhhhhhhhhh.....................................................................HHHHHHHHHHHHHHHHHH.....hhhhhhhhhhhhhhhhhhh..............................................................................................................................................................................................................................................
>A0A8F8SN18_A
MEQLILTSKIRGGKFTEITKDKAIFVCDNNHVSIYTKANIERRIKLNRWVKCFRTICVEKPKKIYEKEFGKILHDVFNIPFTKVRPFWLVNPKTGKNLEIDFYNEEYKLGFEYQELHHFQPTKHRNLKQTQKYDKMKAIRCEMLGIKLFQIIENDDADAIRDSISEITLAIEFKKIGITSKSRRHSI
...........................................................................................................................................................................................
>A0A8F8SN51_A
MEGVNTQYVDYGLPNASLKVYDKFIAKDLADFYFETFQLMPFEQGNVRGGKEKRKTCFYSELRNEDGSLRKYYYAGKENIAYEFIDELKDLKEKVEITTGSKFNSCLVNLYEDGKQIIGWHSDSVVSLYDKNPVIASVSLGAERWFDVKAKDNAPNPDLEYNIRTLHGSMIVMGGTMQKYYQHRIRQEAKVKEPRINLTFRLSK
............................................................................................................................................................................................................
>A0A8F8SN53_A
MSASAKMDSPIGIDISQERLIEIFTPKNFNNNQQKRIPKDIYLVRKDFLIKKLTNVLDILRTNYWHKLSEITAKIPVKTTPITLLTKIRNESFTKTSTRQYELIYSYLLDVYIINYYLQILEQTVEDGIEYNEIEYDN
..........................................................................................................................................
>A0A8F8SN67_A
MEHDEEPEICENCGIFKCAHSVQSYQYNCRISLMTNYKDSFAILYIAVIFNSNDENAQFVHYIGKENFWTYYKTIESIEQKAKCLDLLQKASDLMITRRKERRSNHYLALLEKIIDPNIIFPNEIKIMIVNQII
......................................................................................................................................
>A0A8F8SN82_A
MENAHGLTKDNIEIIRSIIKYHLVDRTGAHLEPWFSTEFGTYAEFLKSIRSKLDKIDELKLYDLYTIYAPFTSSMGVDAIDLADPDNPIVRLLMETECLGKIINDIETMNEIASKIRNDLYRLTDERRYNMLSDEVSKLRDTVRSLLSQLKEDVFDVAVRKLAEESFKFTEMNNSGFYHYGPFHQDIDFSAQREMFKLVEDEIEELKTLIQTLEKQLAKQREIEEKNSKQGALIQELRDEIKLLKSVSLARKVSEQNTEKILSEITKLAKQNEELIKVASTNTDSAVNFSNMLNALNIKMDRKFAIVHSNEAYYDDCIKQFELVAANRPKAIV
.............................................................................................................................................................................................................................................................................................................................................
>A0A8F8SNA0_A
MESYLIAIIIVVIIFILYNIVTWNVNSYEDYIYGFWVAEDDEFCEDSEIDSMLLFIGKHEDSWCSRQRTCYLIIMNNICAQGLKIDYKTGWSGIGIGKYKIKCGVEFDDEQIWDENVEIIVDMLSGTMKIIGYDGTLYAKLNKQHDVSNLAEVMEDSAMVDE
..hhhhhhhhhhhhhhhhhhhh............................................................................................................................................
>A0A8F8SNA7_A
MDNITECKKCGLTREIHIGNVCGRCHADFELIKGKHGKAGERITPNGLYCFACRFIVKEDDYLTKRGSVQTYCGECRRKMAREGYHRSKKRQSEPKEIDFPPMRPAKKAKKSVKTTKHTKTVEETEETEEFAFIVSSDEGTDSDDSEYEEPVFKPTSNVTEFVPTAEQVAEPTKQIAAQALPEIAPSVQMVGICQHCHQHTVMQFPTFFIPKN
.....................................................................................................................................................................................................................
>A0A8F8SNB7_A
MRSSGHSRYAQVAEGIWVGNCPASTDLTFLADADISAIINLCGSSLQQVEDVDYFEYVLPNEELIESEFPRVLSKLESISQYITMLRNNKRCVLISCNDGKNKCMIAAGYYLINVLKQQTNDVIWKLESLYFTPNEIQEELAYNKKVEAFEEIDSKSIELMNARKVNKCLTMASFKRILKIKK
.......................................................................................................................................................................................
>A0A8F8SNB8_A
MALATIPFFDPLVALAQGTKTVSEAIFGEEATQKGRDNIISGWSTVMAFAPINPMLIPFQMASFILLSIIFIFMFGMGFGKSVLLAYLLQAFLTWMLAKKIMNFAWSFGLGV
......................................................HHHHHHHHHHHHHHHHHHHHH.....hhhhhh..........................
>A0A8F8SND1_A
MSDFTYQLNAYYGIHYPIEHADTILAVASRSSKFSGLAGDESEARAGNCTLFISTNSDANDAATRGFIFVDEMTFGGPDKDMPENTFVNIEPNEMEKREKKYESAVNIVTDLYELLVKEYKSKKMPLATLYLGWSVTSCTWDLSDDSDESDDESSNDEEKQKSPKEKSPKQTKTKPTVLKKESKQPEIKQKGKQRAK
.....................................................................................................................................................................................................
>A0A8F8SNE4_A
MGFVYFIHERDNTNCFKIGKTSNHPSKRRSGLQTGNPRDLIVYNCIDHPDYAKLETILHRAFKHKKSKQGGSEWFNIDIKTVDLIYSTWNKSKLLLDEPFLTRAFECALELISANEIKTLSDINISVLTYAFSVCKKVEKVEKVKSTKPTRTVKHTKPIEDIIYISSDSESDSDSDYVLSDDEVDI
..........................................................................................................................................................................................
>A0A8F8SNE7_A
MDRRQVAIMAAQMKKATIEPNEFIKFAFKSESETNVWYIILSNFSGDDGEFSYQITNESGNVETKYGEYLVRVELPGNFPFDPPHFYFLTENGLYGVGTKVCISIGEFHKDQYRAALGVSGFCNQLVSGLIGWKSMGGGIAITKTTVKQKKELAAKSYDYNRSHYPEIIEKVETAYAIYSSKWDLSKIPHEMKVRLGLTSEEECLPGSV
.................................................................................................................................................................................................................
>A0A8F8SNE8_A
MSKLSKVNKVPKVKKEKKQPVKTVKGATEPVEKAEKKPFCPIDAVISKYTENNWQIIRAPKNGMNDLIAQKANRLHFIQVVTKENIDEPKYHGLAKSSFIQNAFSNNATPVFAHVVTGKTGIKISFEDVNLCSRVIIGGGKTKNKVEVS
.....................................................................................................................................................
>A0A8F8SNG9_A
MDGDIILVSPRSNQCKHGNCLQKCLGVIDFDEWFELYQYSTNTEITVEIYYDCKCNLVINLSEIATKCTFVSTNSKKYNSSCVALDKTFIDLIRYQVNEHKRLNNRRTQSFSLSGSYLARGSSIVRRLRNKFSL
......................................................................................................................................
>A0A8F8SNI6_A
MGNKAIKCIRKNKNKTNKTDNDKIIPEISNSAGNLDDHKNNKTDNISQEPEISHLQKFEDGFQHVEKSIEDIFGKMSNYVENIGEQISHHIEDSTVNATGRVAELIAKSIEQAVEQLVDKLIQQVEQAVIQAAEQAVQNLAEQATNKLLPSIFQ
..........................................................................................................................................................
>A0A8F8SNI9_A
MAAPNMKTFEKNVCDYWSKLIYAVFDDMNRMCENDKKDKYSAFTYQSYQNLIVEKDKRLDKLSSRFTVSTEVRQYLTILYKKMIDEVSNIEIVDSDSIEDIIEKLIDANTDCFSAFMFELTGKYKARFGATLNSAGDSTKYFQVLIMAQLKNLPAKIGGLISDEYDGFLKALAFIVGTYIWYHETSVSAILFHGHLAVNGMEQLMIDELTSNLRAKVPAKPRAKKDTTPKTPKQTEVLTPEAIEEKFTEGENEEDELADEEVQEMLAVV
.............................................................................................................................................................................................................................................................................
>A0A8F8SNJ0_A
MADAFDMFDIVNDSDTDDNIENDDYNDELLAMVDEIEQLAPVVVNIQPVPQLVEIIEFDENNNVLDPIIREEFRSECIFNETNIFTKPVSTTNTMEGYLSNVHFHERDLIEELLPSEDLVLYRCNYGKIKYDGYTEPVKERKTNRGRKKKEKKKKLRKKQGNGNDFNSQITFVVRSTRAPEPINGIIPYGSQVYKFKVFRTGKLQLPGVHQNAIEDVIDCTKKIAEVMNFHLHPGVDDPAKITKVVNVNPVMKNYKFVVKLPPGKIIDLDAFKVILNREKLSKNIDIQGYNPVGRPEHPDIFVVKYTRQDTKLSIKFSTPIFKKPKKRTRINIFMRGKINILGAFDAKITGQICQYLHWIFEQNYNELIVTEGVVDNEEHVPMWETNIEQCTDEEFRQVLDSFINWVPELPHVTELEYTDIINMIDECYDETVTTANNYLRGYFEGTEIGDYIE
......................................................................................................................................................................................................................................................................................................................................................................................................................................................................
>A0A8F8SNJ9_A
MDLQALPPEIILSIYLFLKRKDKAALLQTSRLLLDCCPTKEYIRRIKFKQCMEKIRLIEYSNINMEMHLIGENIGSSIFYYLNSTPNKESTSLQSSFRWFGNYGVMITYYSHKCLRPNDIITADEVIVQTFAEKKNGKVVKIIKEPIISRHYYNHKMIKLT
.................................................................................................................................................................
>A0A8F8SNK4_A
MSVDTAMMQAWVEFIKSYKSPVNDSEPKIEEIKDDVTTDKATSDDVTNLDNIEEADTAEITEEPNDTSEVEKPKPSDGFFNIIQAGQMIATHYNRQFPELKFVPPMNLVDGCVVDFMAGDDVIATAKMRFRNRIHLSSETGEMAMLVQLSDLAYSRGEVKISINSEQTTA
..........................................................................................................................................................................
>A0A8F8SNL3_A
MNELIFVCGRGGSGKTTYATTLGKLLGYPVISIDEVIRTELTEFSDRFSVYQPSASLVIRRCLVLKLRKHIVGSVILEGSIKNPELILDIADGEQFSVMYVVPANFETFKKGCIERYNRDRSLQTETLGFLWYGLSRGLNLDEVIAEGYKMVRSHLEFLGAIPNIEIVENTY
............................................................................................................................................................................
>A0A8F8SNM7_A
MLIIVVGESGTGKTYFIENRMGEIKGYDTKRRVKIFPAIQHGIVYDDFINLIYNHRHMAKDKIIDFDDIVIETCSLKHLEPDIVSNAHYIIFTTYDSMQRYFTNPSYGVHSSSVLKTMNQVNKFYNEKHPACIWDSWNKLFV
..............................................................................................................................................
>A0A8F8SNQ0_A
MSSNKYPECPKGHKDCEISCAAYFQGRKQEAQLSLTVEDFTSDDIHHLYECHKVQFGMWSKERILTLESDVTYFENECNKYKAALAKERAENAALRVKLEELNKKPAAKPVASAQPAGKSVKLIVNPRNHVDGFCDALIKNGKANYKCTATAEYEQRFCILHIEDHEAAIEVPTAVAVPKKAKKAKEQTADVEVKIA
.....................................................................................................................................................................................................
>A0A8F8SNR0_A
MDFNITVEEKGDKRIFKIIWANYPMDDRIYREIHQYIKKSTDYNPLNSKKIKEFEHYLANLNKKYNCNSTIDQVISVRNIIIKEKIIKNYGRMNNQMTRISKKYDKGKDILTLSELYDFPPLNLLRGILIYKKYDVSKIYKVFANKESPELLLSGRDLKQYRLAEKNDAESTFNQQQIAKIAMKNENLFIEFFRKLNIKLKSQDDLVDEQTKKYGRAVITPDLLFIDIVYINGIRIHWIDYKDYIGANVKFMLDSNINQAAKYNKKWGPGALCFHKSYVEGVIIPGTILLDARSLPIKLKSEY
...............................................................................................................................................................................................................................................................................................................
>A0A8F8SNS3_A
MENSFKIKQLWKSGYYRKSLINYMLKGYVINNRRQIIAIIYNIIKNSIYRGSNDLQIFKTIIDVLNVYPIVKKPEMQIDRASERVKTVINLVGGQKINKYLDYGCGDGVITQQIGKQFNLKQENVFGIDIHTEGNPNIHYINDTCTNLSDKSINLVTAFVSFHHITELNKALKEIHRVLCDGGLLIIREHDFSGDELMYTYLNLIHVFVSVRNYGEYSQKSIDEINYKSAIEWEKIISNHGFYLRQTIKYKGNNPQELFHACFVKK
..........................................................................................................................................................................................................................................................................
>A0A8F8SNS6_A
MSSFDADANYNLYKAKIIEAFTESKPSGKEALADLLAYMLCDFEFPKGNVLKFATTKVLEIENANIDVIEEQKLEIKTLKRKYEKCKRVLAKKSDMVTSLEDQKEGLEKTIKRVKRDNEKLNNENKELRGLVESALF
.........................................................................................................................................
>A0A8F8SNT1_A
MRKINNIYTWIQILVFAYILMGYKRQIARIWYSGVIHRCMFNLRKKIGWFLIPKQKKQELERKPISSETQYMNAMLDYFKNDVLEDSYRLRNYQYDTNATNFSEENLHHYLLCASMVKPD
........................................................................................................................
>A0A8F8SNU0_A
MGIVYAVGILIYGPDIILGVINLWININFWLVSNEYLYGVNYCMVNNLDTSICTIEYMVLVWCKLEIIILLAIIIITPILIIVVVLCHNVINITIKQINDDIAKYDAQALS
.HHHHHHHHHHHHHHHHHHHHHHHHHH..................................hhhhhhhhhhhhhhhhhhhhhhhhhhh.......................
>A0A8F8SNV3_A
MGGDLEPNTFNDCPEKAFRPKVIVGMVESIDNSHPWDCKIYQNKRDSKLTTMLPIIGTIIGFATDYTVNLFPCVVVWVSPNYENDFKIGVIFPRFVKVLKNKKYILAEDLTVTESLPIELLKGGCLEETFYSKKIENYDDNKIEYNIIKLDLSKTPYYTWAVFGHPNDDFTFLPQKHKFIKGMVYQ
..........................................................................................................................................................................................
>A0A8F8SNV6_A
MSIYNTIAEKAARELNIDFSKEKFNLNDLARGMQVEYEHGAEYPRTNVTNDDPILTAKIALAHLYEPKETGPNTPENTQYDYYDGLEIMESAKAGYWRNTNAESYWLNKKIGWYVVIVLLVISVYMLYTNINWSEPSVNKYMIMSSVIILGSSYLLFTWK
..............................................................................................................HHHHHHHHHHHHHHHHHHHH........hhhhhhhhhhhhhhhhhhhh..
>A0A8F8SNV8_A
MKSKINVSDIEITDLMPKIKNPAFEKYLPKTLKKKRMSFQISGVNNAESNAIRRTIGCELLVSGLHAEYENIKTNDLFIIPEMMVQRFRMIPIDQNTPLDAIFELDVINKTPNVIEVKSSEMRIVSSGKGTKERPALKKLPFNETFTLLTLEPGKYIKITDIGIHQDYGFREGYGTHVVAVNATSTAVDQKPINMYEPEAGGIPSAISNPKVWKISFNTNGTMEPKDIIVAACDNIIGRINSISELLYWIENNNDEYILTVNGESDTIGNLLMRTISDIFPDIRAVTYSTSSVGRILTVRIRCDEDINTIYNNSIKHIVQVFTEIKKYFE
..........................................................................................................................................................................................................................................................................................................................................
>A0A8F8SNY0_A
MQNEISLDRETWKEQSPSGKPITMTGTDDKSYQVHMNTTGTDVVNLGAMHTTVLIYKDKYEIKTNMHYQIMKDVFTVIDNDIYIDLELSAKYDLIDLLKTKLVPVNGSIAHINFSMGGFLSSTHGAVFNCKIGDVCINLNGPLNILNNSCVIKIKAKYTIF
.................................................................................................................................................................
>A0A8F8SNY2_A
MRIIKLDTDDIYKVIAGEMLNIETSTLHYLNGVPLVIGSEITLNEYRGYPKIMDGTVQYTIKAVSGYIFVPTGFDVKLFESNIIDAIKNLEHNMVNSDGKAVVGLKGYHTAEANFNTNVKVKSALNLTKNGDSAPKINRYDQKPKPNNIKRQFITAEGDVRRGRFTWIIQTIDKFDFEINSDNIDDAISRFACSIFYDADNICKMNHNDTTSDFAIHHLKGHDNIITEDITLFKHGNPLVFELNEYWRDRVDNTKASEFLRNIPDNKIYEHEYHALEFKPVKISETSNDTSTEVCSKCRSVLYDDNYAMVGSVKNPESTLCVALCPLCLHSSPEEKPIEMKYFIIFRVKFPRSIDEMIDSNDVSDERKLLRRESLKRVESKECTCNGKNIKYTMIGDKYVAFEKVNDYIFTRLSVLQEFAGRKVCTVKLVE
...............................................................................................................................................................................................................................................................................................................................................................................................................................................
>A0A8F8SNY8_A
MEAIVNIDNEPKAVAEYQYYVKEFIPAEFGLHNTGAICWFNSLLQMMLGLPSVNRTLLECEQSLTKNVFAQEYIKLLKSSLTNQQIDKPALATASHSILRGFLLQMKQKNMSFNMGFNQECADEAFTLFIDLLDCPQVEKLFSNVYELIITCKHCKQDVSSIRDKSYRIQLFTRVKLESQERFCTYLKIHPSECDYYKCEKCGETMTKFNRAERLRVLREVVVIVFDKFHTKINRWFPQELQFNAAGGKPPLKYKIVGKIEHSGTMNGGHYWAHSLRGDNWQCLNDTSVSPGSSNPTPSTFMVAYHLVSPDE
........................................................................................................................................................................................................................................................................................................................
>A0A8F8SNZ4_A
MSNRIVSFADYLTGKVDSYEDEMSRYEISSRKDGKKHGVERIWHKQDGSYSECGYYLGKRHGFYRIWQNKILVSDIEYVDDEENGPLKTWYYSGAPRSEAVYKNGECVYHKDF
.................................................................................................................
>A0A8F8SP04_A
MNQQTAKIVGIFTTCAGIICGAFMLIGLFFSGLVASDAESASNEVCNGIGFEIDCMNKCGCGWCEHTIGNKTTGYCYPIDVNKCTGSFNDNMPDNCQEKYDNAIIAVIVFGSLSACCLAVVFSGLLIQACAFCYERKIVTVVGESDDVDNEADL
.......HHHHHHHHHHHHHHHHHHHHHHHHH.......................................................................hhhhhhhhhhhhhhhhhhhhhhhhhhh........................
>A0A8F8SP09_A
MDIYSDLKKFAGIIKATKVVSTVESVKSEVIEEQNKLQQNLQQKTKQRVKTEEKQNTIDEIAAMIKEPMIPLKDANGFIHDSVTIAVKCQSNHIHKYFLSDIVSGSVIKCLTCSSGNKFTKAVRDIIEAVFMSSFIFNESKIDKDSNSVEYVNRIYKVAISCHRTNIKDSICQKDNYLLIKISPTTSQKKIKDIIGELLSQYKDTFPVEVQNNINELSVKLKKITLNFNNFNKEPLPFTPELIKMNIAHTRIDPEIANKRLNILENDKLYFDNC
..................................................................................................................................................................................................................................................................................
>A0A8F8SP13_A
MEENKKVVKKVTKKATKKVAKKKISKALRTSVWDENGGKDLREMNCYIGCGSKITFESFECGHDIAEAKGGKTELNNLFPICPNCNKSMGTKSIDEFRLETGFVDENFLPINNAVQVLEYASRGNKESNTPFEDGEYAELNSISLNLMGITTLNQIHPRNKEFSELEKLKDLYTLGELLHKYRICNRSDLHVGDKKLSKILKEGKSIDEIETNYKNSCMAKTKKGESCSNKVKEGNLCQVHLKK
....................................................................................................................................................................................................................................................
>A0A8F8SP18_A
MDSVNTVIDKVDFLSRIISAFVPALVVECAKRSKDFAQLKTKESQMQYAEKLSGEIISECDFTIEHDTEGNTLVNIASDSNEELTHLQNLKIDLHELYTEFYNKIKLDMSSEIEKIKDNVKTELRMEMNMEFDNINEKLEKIKSNQSEPAYGALKDFGAEVIPKFSFDTSDSVTPVMNGFESIANKVTFDTPRVIDDNEAEQILQNNPIFAKVSKSLDRNKKGVPAYTVDEFVEAREGRFDNNSIDEFKNRMKNLQVDYEEEDEYEKQQWDKLVQDRFNQDL
..........................................................................................................................................................................................................................................................................................
>A0A8F8SP25_A
MTIGVHVSKTVSLRDNKKKTRKMSEALRDDLEFIKDFGIKTPCAQIFVTGPQNYHETMDEEEKNKVRKLIKETGTDVVIHGAYVDFPWKLSHGSIHNIKQEMKIASQIGATGVVVHLGHGAFSDDVINNVLTEINKLPDNVLETTILWLEINAAKSSETTYESPEKIHVLFNKVSTITKNMKLKVGLCIDTAHLYACGVALDTYDKARRWIEALPDIPIMMHLNDSGSVLGSGKDLHAELAKGNIWKAYHPDDGQLPFEDSGLAFILGWAEQNNITTILERDSEGAIEDLTLITRMGYFIE
.............................................................................................................................................................................................................................................................................................................
>A0A8F8SP34_A
MSEFIYRYWKELPKYTPDKFSIVGGFDSDDKLSQHTARIGRYYGQGEYAIDESELDGLYFEPNKIITIGANDANDRKTTSTVEPELLKLFSNIDRNLDPVPGKPVKTAKKGGNVTHDKTPAMRYSDITDEILYSCPNIECDENSDKNDYFTAQEIDNISGGDSDESDDEIDNDAINEKSRDIEDEDNIEDIEYIEDAEDTNIMQFLK
...............................................................................................................................................................................................................
>A0A8F8SP39_A
MDFRAELCRIAEQLKAAHEIGEELNATDFQSLWDIIENYGDVFLLLCPINDTYHFSLHTRDELGFDLIPRGWFHRPIKRLKFHVLTKNHRNYGDLIEMGWM
.....................................................................................................
>A0A8F8SP41_A
MSSLLEFDFNYKKFLDKSTVLFGESGTGKSTIIDDILFQIKPFVGQIIVFCPTDRNNKAYSGGRVPLPCIHDKITDEVLKDIWSRQSALSQVYKRANNPEILRKLFTRIQSRAGISAIEGAKRKQREYEAEIKNEMDEGAAKCAIAEMDKDTKKLIELIYKHYINENRNKLAKMNLSKNEQYSLKYLNINPRLVIIFDDCSSQLNSLKKNKVIQDIFYQGRHVFITTLIAIQTDKVLDPEIKKNAFVSIFTEETCASSYFERKSNDLDKEAKNRARNACKMAFSPLPALKHQKLAWVRDEKRFYKLMATKHDDFRFGSPIIWNYCEQIQADLGEVSSDNKFMQDFID
...........................................................................................................................................................................................................................................................................................................................................................
>A0A8F8SP60_A
MDYPEGLQYDPEIMELYKKYVPMPNDGNQYILMGIDWLFKWVIYKYKCICNRCNATFFDVLKRDTCIKCKTHVCHYVKYKQYNFSQDKLVDVVGCICGFVYNV
.......................................................................................................
>A0A8F8SP84_A
MEDTPVRKCINIKKRTMKDGSIKEYKYEITYSPKTDKVVFGKNELISRIRKCKNKEQFDKIKELCDELGI
......................................................................
>A0A8F8SPA7_A
MSKCAKNRLSLMIKNQERIANNMQMFCLNPSLDSFKEICGDINIKRKYTIEFDIWKLACEYKYEYCSISDDFIKKQEEICNKALLKPTRTIIVQLLFIYFATGELKYIDLFYQCMGHESITQQTRQYLSSLYKDTKDKYLNKIAELLSDDKDYFSKKCINLRHVNFSHFDNIKQKMNAIKEQNNIINSAILPKN
..................................................................................................................................................................................................
>A0A8F8SPC4_A
MPLYIDDDRMPGLVSACMKSWTVRYPELTFDPVQNIKNMQQAIRYLCDQVNKCLNHRDTSVMELSQRKNKSLTVETNKTFDDILMKFADTYYEYQIVLYATNYMHWGDKIYMSSNQNRDAIYVTTDDIIREVLAKEKNRGYFGFN
.................................................................................................................................................
>A0A8F8SPE2_A
MKKQILIHVSGPSGSGKTTMMKTISSKLTKVKKQNILLVDTDEIDDKIILHLIQNPKYQKWFDNPNSVNKTKIGKIYNGLVREEFKKLLAMGKNIVLFGISLGYIHDADYKYTIKIDPETCYKQSMLRTLNDITQNADKIRKILKSNLSPEVIRTYCIHKFHLRHNFIDSVSSLETWREFYKEEAKEGYTALPFDKIIDKIINLL
.............................................................................................................................................................................................................
>A0A8F8SPF4_A
MSYLDKILDGLPTEIRCRVCEYLIDLQQESARKCARVNYRTSYLADVKHAATFHRLVEIKPSSVDSAFEYHIRMYCTRPEYRIKIGKMLDCDTLSKYTICKYVGRVRFINYAIIAWNFLRRNKYYEFEQICREFSEYRLITRQ
...............................................................................................................................................
>A0A8F8SPH0_A
MDDKLEDVGCNGGCYEQSDPTSRKVGYIKTRDCDCRLIACPLCEDLHPRWIYDCFSEFCPECGPKLYDLQINGHLKQITKYKPKQ
.....................................................................................
>A0A8F8SPK3_A
MDYTIIIIFTITIIVIPTQILLFLCLIWAKGKFDKYENIALKLVDNYANTLSMQPVKTMQNPEYTKSELILMIGEHNKIRLEAKLEEQFPELYITNDQQTIVTQFRKINELYGIMKLPKNDKNDKKINILDKWIAEKPLVGTVLDLASMIWIYFMNNNLQNMSAVLNQSSLINKNTKH
..hhhhhhhhhhhhhhhhhhhhhhhh........................................................................................................................................................
>A0A8F8SPN2_A
MDRIFLNNNLPRGYRYVKLDSGEDSLERAVNDGFEILDKDSIIIKDRKTFKYYIFSSYQHFANCFSENQQHTCDEIILDWQKQRPKFDIDDYNEDQFDDIYCAIEDYFTDIGTTPDIVICDSSGFSVEKQRWKNSAHLIISNYAFKNSSDAAFVSKEIYNLLSADSKIPFDAGVNKSLQHFRTPLSVKENRQKKVPTGYTREDVMITNCNHLPIINVKQKQNVQNTKKIEVDIDIKDLLNQVSEHIVGWNFRKQCGNLLIFNRTPQAAKNCKFCKREHSHDNTLRLLIMRDGVYLKCIRSAEKELVLKFKRKLEDAIGKEYKFRDFVSDFKFNSHDIYSEPTIKEFNMHRTLYVRANMKMGKTNAAIEYMKNFNCIVVVSFRKTFTNEKLTSFKQLGFRSYEDIKGQINLNMSPKVIIQVESLHRISFDRKPDLILLDESESIFDEFLSSTMKYPKPCIAAFEWLTRNSTNCLAMDANLCDRTIDIIRTIRGVDDEHLIVNNYKNMSNDNNNITESKDDLNKNLLDYIRNDKNIIIPTNSKKYADAIYKLIVKIIDPTKVLKITSATSDEEKAIIFSDVNTEWQKYQVVIFTPTCSAGVSFTEKHFEALFGYFTSSSTVVESWRQSMYRARDISSGEYNICINAPNEHIEYESVDSVKQYIQNINYVNSVEVAALDYTINNEGYREFTENLQYKIFTWGKFLQNKSRCKPIETFVEQCKLSGATMNLIEKTESLQQHKDYSEALKEIKKEEYEAIVASADITSDEFEVLINKSTKTNDEKASIDKFIITSTYKWDKPINMEFMETYADTKTIKAYRGLVEILQSDSPRVSLENIRTTTTDNKIAPANKYIRHKITNDLLNICGYDNIQSNKVIQRTELLNNIITKKDEISKQMGMICFAFGDKRPLTKWELKQILEFMNGIFETMYGIRIAAQSRLKKDRDSFVIKHSLLGSIIDNKTNNDKPFIETNWKYNNQAEQADGFLEI
........................................................................................................................................................................................................................................................................................................................................................................................................................................................................................................................................................................................................................................................................................................................................................................................................................................................................................................................................................................................................................
>A0A8F8SPP7_A
MKYIFCKRCNSELISEKVYPHYVSYSFPINGISVQHQIRDYYGDEYYLITLYHDEYRTEPTTLYKIDARLITSDKELERMIKNKILINRAIYNLNKSIS
...................................................................................................
>A0A8F8SPV4_A
MDIKKIKYGQLVGIGEASHGTSEYQIQRLKIIKYLRQQGPIQVFIEASYPVIESLKVPNLTQHEFKNLLVESKIFGFYKSKEFLELLWYLYYNKIPFYGVDIQIRGQERLIKNPITDYISKFYKKSYTDNNFRDEKIQELIDILWDKSTRGIFLAHNYHISRYVRFT
.......................................................................................................................................................................
>A0A8F8SXR0_A
MGVSTKHQVRTFPLLWVSDLIIRFVLVEVLYWRRISQSTETSKGGLDVISTILRNIKTD
.......hhhhhhhhhhhhhhhhhhhhhhhhh...........................
>A0A8F8SXZ9_A
FIKLYGIKAYTYSPDQIRLDLEYHYALGIVAGGAAASQDMHYTRSSTLSQSFPRQVVAFDANANAYQLVDSVHSQMVATAAARDPELRDSNYVMAAPAANPFVNMIKFDIPDIHQFAEIGLQQIKMTTLHYCDFVSKVLPHPNYVVKKDIGYVDTIPEQVKIANVMFWKGIQIDDWNKMSVFDKTMTSNLALVLGLYDETVYFKNSTTKFEITFCGILDQIPQGVSVKRVCFLPYKLGNATIYKTLKHVSTQIWEGFYANGNLITNIKQLQKVTNDEKKTLGLTKTQYTNFIDNIN
........................................................................................................................................................................................................................................................................................................
>A0A8F8SY06_A
MKQRKEERSSPKEDLRVAQMTNLYSDFKWAITVAIFCLVVLIAVGVLLCIVALFRRSLPAPDLPRPI
...........................HHHHHHHHHHHHHHHHHHHHHHHHHH..............
>A0A8F8US40_A
MKYDHVILVSAAVLRGRVYYKHKLWLTVGKNKTDQFTPIGPDFVYVFHDSDTTCHLYIRLPSQEIHSYDLCALTGVSHSQLVGRKALVYHTEKLRPDRKIYENGGYWDLMAPAHPPLVHLRSGASLCHLPTPGGDSSPPALPESDGGLAISLRALTVDSGIRGRGLRDNRLKESSSEGL
...................................................................................................................................................................................
>A0A8F8VWU5_A
IRFISLDTSKRTRKEVLVSKDFVFTVLNHIRTYQAKALTYSNVLSFVESIRSRVIINGVTARSEWDVDKSLLQSLSMTFFLHTKLAVLKDELLISKFSLGPKSVSQHVWDEISLAFGNAFPSIKERLLNRKLIKVSGDALEIRVPDLYVTFHDRLVTEYKTSVDMPVLDIRKRMEETEVMYNALSELSVLKESDKFDVDVFSRMCQTLEVDPMTAAKVIVAVMGNESGLTLTFEQPTEANVALALKDSEKASEGALVVTSRDVEEPSMKGSMARGELQLAGLSGDQPESSYTR
.....................................................................................................................................................................................................................................................................................................
>A0A8F8X613_A
MASKYPEEGPITEGVEEDFNSHSAPSLDLTSVGKNPDHPRRILLVLQHLIAYAEATIKKRDVPGPLLPILSPYVMAWDNPQNVVTRLVNLGEPWKKYLLSPGWKDCGERDLITLTRELLVPGIGLVQVAATTTETYVLMCNGRCITGSRTDPDCDPLFCKLLCWKQNIQDPRECNLEEWCLYSLDPEHDPLWDPKITVRRHRNLLPYCMRPFLIWMNYISHNPLTQQCIMMKTLNMLWRAQADDPSDVASLYPRVKVFKASHFDIFGSASGNREERVSWAKENSHRGEYSLLPSSDDEEEEMSEREELLCHINQCQQKLFYPGGTTDVLGMESNDWLAKFVNIKFPKGTKVILPDGRKFIACDPELKPLLQELKFLDKATSESSDSE
...................................................................................................................................................................................................................................................................................................................................................................................................
>A0A8F8X631_A
MEITKEQRVLIELSKMRYGKLSIEKLEIPKFPSIYLWERVTTLSCRFNKLVELPKLINVVFLDCSYNNLTTLPELPNVRELYCYYNQLTELSKLPKVEILNCTHNQLIKINDLPNIKRLSCYNNQLTELPEMPNIISLACENNQIEQLPKMPNIQYLSCYDNNIKPPWCP
..........................................................................................................................................................................
>A0A8F8X646_A
MGDNVLGNGAYAKVIMVDDSAVKVISTSNFKSAIREIGFINACDHENIIKINNVNYTGEEISIYMKKYDCDLYDFMRKNNLLKTNIVYKFAKELINALAYIHSRGIIHGDIKPQNILINNEPKAVICDFGISLPNIEKYHRGKVQTCTYRAPEVDYDKNKSQYTNSIDIWSLGCILFELAAGFPIVKYKQGNEDSTIYACEFYKLNKCSNRAERLKILKSVNIRYIRKIICDKMCKYPNRYQEFLESGFIGLIAFCLRPNYNKRIDANSALSLINHIVQRGPTYNIINFQPVYVESNQTIDEMSCLVNVNYNIISLCSMHCLRTAESIYSRYKKIKENASENIKLACLFIASCIYPAPDSLIQEITLIINYNRLIRLASCVLNVLSGKIL
......................................................................................................................................................................................................................................................................................................................................................................................................
>A0A8F8X653_A
MEKNQEFKYCEKYTYAQYGRFNRLQRANIRECHRCLDDIKYIDVKLHETIPNPFDSTDEVISFKNTVQYNRYLKFTLKQKARFCKKLNFDLIDLTD
................................................................................................
>A0A8F8X659_A
MECVKNIYQGEKIKNLKSNLRKNLAQSEKIIYKD
..................................
>A0A8F8X666_A
MALAPLYEKFKFIHAPLYEHSISDVLENKYKSVERLCGRFVVYSHGVGYRVYNSMLSFLEHLDTMDISERVFHEVIFNQPQKLKFDIDAKISMLDDFIMADNTDNDIQTGQNIYIDDPELAALIDSITIESVLQENNSHETEYQRKYNDIFNTILQAIKDAFFIIYGRDLDNSQIIICKSEDPNSDVKKFSNHIIINEYQVSGFEQAKEFTKRVYSYLPESYKKFLDISVNKRIQNFRIVGCHKTDDLRVKTVVTTHDRLSTFITNVDNCELLRDIVTCETVQKIDCCNMHPDDVKSVLDICKQNGIMENHKYKFIRNGIFIFSRLRPSHCEFCYRNHDNDNTLIVTTQNVNGVISVFKQCRKYIEENGKTGEHSSVIGDFASNMAPVELREDMQAERKLSNWGDKNILNAIDLINSGQDLFPTRLLFDDLPTFSKHEYSEPKLRPFELSRTLIVHAMMKMGKTKELHAYIDKYFNSELRKPIIRFISFRQTFSGNIKEKFADFTLYSDVNGPLTQSKLIVQVESLYRLEIYDGIEPPDLVILDECESIFEQFDSGLLRNFHGSLEAFRYLIKYSKHIVCMDANISDRTYRILKQMRPGFAEGDCTYHCNRYKNATDDNYYITADKLKWLGVLYATIEADERIAIPMSSLTEAKILVRNLTQKYPEKLIKLYSSETSMAEKREHFADVNTHWSQFDILVYTPTVSAGVSFEQKHFRKIFGYFIDQSCPTETCIQMIGRIRDVSDHQFYLCVNATGNNQPTDIDAIKQFVYTKRENLLKDFDETGLRAEYGPNGEIKYHVSDYFYIWLENMRIKNISKNSFIKSLIHLITFTGAKVHHLSDDIFEERTGFKVKIDGELNADLESLKEAHKTARGEIREEVCRKIAESKELDEEELIEIHNAKVAQIDLTEEQKYAFERYRLRMDYHYNGPIDEKFVIKYRDPKIRRMFKNIERLYTCETIDESIKKIQAEERVNYIHNMELGEKLEHEDIKRKYVFDQHRYALGLLKLCGWNSITDEQYVHRTTILENLRSKNNLYWESIKPACVEFQIRAPKLQTVIANKDNNDKFIELMLKPINKILNIMYGIQIGSKKNDPDMFSLWRNNLFTTDVNRSKTKGIPLIKPPSKTIALDI
..........................................................................................................................................................................................................................................................................................................................................................................................................................................................................................................................................................................................................................................................................................................................................................................................................................................................................................................................................................................................................................................................................................................................................................................
>A0A8F8X676_A
MTELELLSRQLRSLPTTDKPTSHCKLGSGDVIANYEIDRYLGKGRFSTVWSAKNKLNGSVVAIKVYRVGSDNETYYANEVQILNKIFEYSLATQQIPTNLIGYLGTVAHVNLDSNRSPKIHPCVLFNLAGDSVSKLLKHCNRNYGKGLPIGVVKKIMRDILKGLSYLHNCGIIHTDIKPSNLLLNGTVESLDESGLVVSIGDLGSSTFANELFSYHVGTTQYIAPELILELPYSYPIDIWAAFATCFELITGDLLFDVFGECGITYGEDIDDCLSCDEYNDKSNKSNKSKEYSNGAVSDSSGSSEDEDEEKTNYRHLCLIEKVIGPAPREFTRNARLYYNRRDKLKNNPDIAYMGIAELLYSNYEMSEEDCKQIEDFLLCGLKYLPEDRISADTALQHPFLN
..................................................................................................................................................................................................................................................................................................................................................................................................................
>A0A8F8X690_A
MGYSTGVAVGIATGTMLNGQIIGRGGGSPRDPDDDSSKYFMKHLSNSLFVGFISSGVFGIGLGAITLLTKQSVGKKRIITTLPRQVKSITTHSKFREDITEFLSDATLFSFGISGFLGASSLFCWTCYKVDKFLSEKPKAKNNKNDKY
............................................hhhhhhhhhh..........................................................HHHHHHHHHHHHHHHH....................
>A0A8F8X6A2_A
MTHWDNSLGMSLIEEISFEMMGRITSWYGKCKCHCGCSVMHNATGDWVGKVPISVKYCVACLLLHDKKN
.....................................................................
>A0A8F8X6A8_A
MEHTPHRTVSYTEAFVCAMPDCERVMISDSTVCHKCACMLRRKGSGFSEQIDFNRQQTSSLQF
...............................................................
>A0A8F8X6B9_A
MTDLVAKHAELFENFANFAKTRGVDRIETLFDFIPNEILEKILDYLQTVRVRLICKRFDEVYISLINGKINAFEQSQKPERPVLNWREKIETLDILNPREITLFAYRKRYFIFHCSNIFAVDFHKNNLRYTLYISNDVVPYVIKHNATENCNRNDISIEILTGDDEKYSIIQHNIDSRNTIEIYKSLHSICTISPDFMSLTIPNKTIVVLSRQLRKIVRGGVEYYFANEHYSEWKLVNSVLLDEYSPYPIPIMGDLSDI
...................................................................................................................................................................................................................................................................
>A0A8F8X6D2_A
MDLYSGFRKYELDVTKNTSVTLAVNQSIVSAKLIANGLIIDEIFYPPCIDGTTYLNFLGGKSLHQNLFTYGRFKVCILTESPNKPKLIENEHANYVNLLDTKTRDGDFQLIESIPRKQRANNFIIYRNGLVTVTDFN
.........................................................................................................................................
>A0A8F8X6D9_A
MNILRKIAEIFGHNEEKPTMNYDALCTLYEELIEDEKNTILINMPELSRDRLAPDNIFTDSDALILLEVYVMKANSVIKPKFVKKNLLESAFGKYAVYVTTYKETIDITQ
..............................................................................................................
>A0A8F8X6F9_A
MVKGAIFIFAGLHSTLKAPFGVLHGTTSGIGMGTVAGPIFAGSCTDPLLDAVGAVNNPSVTVHGWQPVKINKLDTIDSIKFNFLNPLLK
.........................................................................................
>A0A8F8X6G3_A
MGAEQSQFSIYANGLAEVSRKCKWKKGLIVDVKNQEPLVVVDIQPINLGAKPNTLRVEERLDATAFIFTYSGDSIDIPLIESAPFYEITLKKLSEINPKIGGGRSSGKTTEIKELEETVNNSNDKINSLLLSLDDKRNFTVGSGEEDEIGKMHRVDKLNKIDKMLKSADGEPPIVLTADISVNEYGDVIEQGRKMLEFKDKDENEYKHKKISKKQRAADLDELNDLEDNIEDSGEEIEDN
................................................................................................................................................................................................................................................
>A0A8F8X6G5_A
MSQSNSADNFNPESSMDARLLAAWMDNVQYHAETDNNDNVNDSSDDSTYTDDESAGYTSDEDSEFSDSDDSSSDEYIVNEPTPSEVVDICKVLDTDEYQEELAPERVEAILNLVENGGVILDNTDPRFIEEAEMIKTFKNQRRLTTEEIAAIIDLQEGREPNCSDEVLELALEKISSGDFISFDYEMNKTDEADEADDENEVNEINTQHEVSEQTEVSEQTGWWEWAFGSSQSTQPEVNNQTVINEQPEVSDSTKQEGTGCILM
........................................................................................................................................................................................................................................................................
>A0A8F8X6G6_A
MESANERLSIIFEKLKTTDLVKKGINNETAINRFSNILNLAAPVTKEDRIIADVFRFMYSRNRKAFYKNIQINNLTHMVLFTDGLPIVNVLRLRGVVVINWNARQNEFIVKKYINTKKFNEINSDSDELSSSLNNEIISNEIYLDMINNGFKEETKITSWADAVSDEESEGFDSDN
................................................................................................................................................................................
>A0A8F8X6H1_A
MAYNHLGQFNILANRPRAKPIIVIPLEGENEVNVARERIQPPAVPIIQRPHHDPQRIPENSDNENSDNEGSDDENEVPAPVNRQVENLQEVYDNMTAAERDNQFWNMISRFQWRNSSDGHINARTIQNMINGYTPIQKYTFKQQYSEFYDMMSNKLGADGMFERNGIRAFNEQAKIISHAIAMGKDQFYTLLDDPAFFQFFIEMGECQSLDTMLPHDMAKM
.............................................................................................................................................................................................................................
>A0A8F8X6H3_A
MTSTKSPMEKLTTIFGTMLDSKLKEIKESNTIGLQEIMIAIENLNGRLDNIEKTFDDHQQKICSSKNAKTKSSKNLQMAVDLLLSRVDEMETKIITIPQQNPNVRINDIGPAQNMFKQNEDIDIEFD
...............................................................................................................................
>A0A8F8X6H5_A
MFTTHKTILDKVVPIEITDIYTLDDLISEYKEFTSKQEKPYFPINKLVMHRELYKNNGKYRRFMNSKIPAGLLENDPTINEKTTMQQKLVAEATFTWNYDRSHGLKQLDNLDKLYIECRKLYGSN
.............................................................................................................................
>A0A8F8X6I5_A
MELSLAYINSGFIHLANKVFKIEKYQKEREKFQFEHKKLFASTLKLIKFDYCIKDEISIRYDPEINRSIGYRLYSDNGEAKSLIMIASDGPRLNADWKLKYLYEKPNRFEIKTKYIYAVWRIKKTKFTPYYDMNYTTLPLNSVAYIKIY
.....................................................................................................................................................
>A0A8F8X6J0_A
MKQNYHNYNKKYGFKACVEYKSHDGWHYDDVCGGYFSEGEVNNMLNGKKCKRRYGNILTECEITNIDAMPKDLHERITHKAERFGKVTRTFVRKYSSIDKPRVDDFDHAKSYQLCVPFKSTDRSLHRILGKNDEELYSCYKISSQAAADFLQGEKCEKGNYCNIENPWAQKDLLFELVEETEKYGEVTNCEETSVIRAE
.......................................................................................................................................................................................................
>A0A8F8X6J1_A
MSNNNNFAWCTLVMLGDNYVPGAIVVARSLRNVNTKYPIYCMVDDSVSDSAQKILEKYFDKVIKVPIIEYKCTPMKSKKQNEIYGAWISKSFTKWNIFNPQIFNNQKICFLDADCIALENIDDLFDLPGQACCWSSPWSREYMPKNSRYSLYDPYGKMEHGQEVSRKSIMRGFNNSFLGLACMVLISPSQHLWDKFNEILRNEPIYGHNSVISGHDEQILAETFLATGKNIYHISPQYTCLIGKEKMWLGPDVKPKLLQWYGPKPWTQDPSKEGQWEDVRQWWQIAFSIIEEDPETADWFYLNQ
................................................................................................................................................................................................................................................................................................................
>A0A8F8X6J2_A
MDNINNKEFEADIKMFDIMLTHIDRMVKYIDSKNRMKSTHQMFMDFGYKRDSIISVRRCQDILRKYPNVQFHFVIDCLEYYTSCDNCTYVGELIYPVKYYTEKNFKHNIKTLDEIDINNSGGSVYVPNYKSFMTLRKNVGKFPNVKIYREKSHNKLLIK
...............................................................................................................................................................
>A0A8F8X6K1_A
MSNNRNGVHYILQIINNIEKFLVFIKSDISTGANKLLFIQQWETCLLSHKRFLLRLHKVALENPSNYPNNNLLIEVINNLLRSLNNCLNWIEAEKEN
.................................................................................................
>A0A8F8X6K3_A
MLGYACINQTLSEEGITVNRTARLTTIEKNGAEFIKQLVLENLTDLQKILEWNEAHGYRFYRLSSDMISHVSNEMLSKEIIEEYTLDFARDKLAEIGKYAREHAHRLTFHVGQYTLLSSPDEGVRRRSIRDLEIHDDILTAMGLKPETGSVIILHGGGVYGDIKITIDRIRETISNLPINVAKRISLENDERSYDPEDLLPICEEFSIPFCLDVFHFLVSRGKEEYNNMLKNEQLWDRISMTWKRRGIRMKIHISSQRPDSRPGAHADYINPEEINLKTVLCLCKKYDAQIMVEAKQKELAVQRILDEYFYKVNNNGRIELYLNNIC
.......................................................................................................................................................................................................................................................................................................................................
>A0A8F8X6K6_A
MEGEKMDFKCEKCGKVFKKPSDLERHKNKKTPCIVENLSPEELVNPNRCLHCNKIYSKKENLTRHIKSCKIKVRQSKFVMNEPVNTEPMYLELEINKPDKIEIGYIYFITEIPFNNKVKIGMSKNPLKRIKQLQTGNPSKLVIYYTFESEDYKLLERTLHNICADKKIINEWFEMEESELQSLISGL
...........................................................................................................................................................................................
>A0A8F8X6K9_A
MEACKLCLVNSTADKLNICSSCKDKVIASIGRLHAKNIRYNDNGFVCIICLQFGPLPDNSYNKSYCTKCRDVIVPRKPIQSQIAKFKKPPKKIPPTKTIVKPQAVNKVPVIPIVIEHDIFFAAMILAQIRKK
....................................................................................................................................
>A0A8F8X6L6_A
MAQKIADELSTVTKLSSEIKVDENSEICTIINKIKELNSLISQYAAELNIREKELALKQKELRKIQISQNVYANTLEYFEDSLDDYAKQLENREILITAREKALEHPE
............................................................................................................
>A0A8F8X6L8_A
MNKLTIILNSLRGSECGVMLNEICPVVLCVSVGLAIYGVTWTGLFFLIHLVLGLEGITPALLVSFMAVIPSLMLPIMFVIGISSAIYKIYKITLSTVKKLIIDLSQPEINDIELSQPETNL
........................HHHHHHHHHHHHHHHHHHHHHHHHHHHH.......hhhhhhhhhhhhhhhhhhhhhhhhhhh...................................
>A0A8F8X6L9_A
MKCRRCGDVIHECQHCGHSFRKSEVNICEPCREIMDETNKLEFAPANPNKYPIGTVLKWCLDCNNVKIVGTEIVDNKDECASCIDELKKLYDSF
..............................................................................................
>A0A8F8X6M3_A
MQRVDLFLAAALLALAFTFYVVTVNQPQLPKQCLLELTGVGVHVEGCDLSPELVNSIASLARSFTYNSHALDPEDAAFDIDKLCA
...HHHHHHHHHHHHHHHHHHHH..............................................................
>A0A8F8X6M4_A
MNSINKTPTGKVTIPIVPLHTIQPNRKRPEATSPREIQVKGKQTRNNSPRSSPLRKSSESPRSGNTSPNGSPGRHAGKSAGSDTQDDEKVWAEYIEDYRLDTFASMYKLYAYDGPFTKKYWWAKVFRAGVAVIYQNPADTTDCELLMVHHKPPREAPPGKPDNIGPPKGLKNPNEYSALGTALRELREETSINVFDSSLNAKLLLSVIVNRRPEFTMQEVIIYFIVYVDRKPEVTICNEELTGYDWYDMSNGFKDIPNVSTPTRNFLDKLERMDMFTPPTVYVQFPAQTTN
...................................................................................................................................................................................................................................................................................................
>A0A8F8X6M7_A
MVRKTRKITNLKDIIKRLINIKGGYFNISNQDLYNLPKTSLWEKVTHLNCAYNMLTVLPEMPNLESLEATFCDLVSLPELPKIKYLDCSYNQLTELPKLPNAVSINCCRNRIVSLPELPNVKFLDCSDNQLTELPEMPLITEIHCDTNQLTSLPKMDNLTDLFCARNQISVINNYPGLKYLSCSRNQLTQLPSFPNLKHLDCSDNQITVLPMLPKIEELECTDNQITIMPKLPNTMNYCISYNNPLYYNSDFNKIHWAIIDFITLKLCVNKWRKFNLTTVMAKKQSLHNELLYSPDLPFYKQTEEYQHWQQHT
.........................................................................................................................................................................................................................................................................................................................
>A0A8F8X6N0_A
MSLVEGLLIVIVLVLTIMVVTSACRKDAPMQARAWDCVDRATGDVTTVKMQSMVKQAEQMTPEKRAQMENVEYFDGNELKDESVGIDTSTTSFGKAGSFVDWVASQAVDGSVVKNHMEFVKDRLSTNTENITGKTMAMGELESADQVPWQGIRGRPQAIPTSALAGSLQVPDVNPNNFTSKARFNWTSS
..hhhhhhhhhhhhhhhhhh.........................................................................................................................................................................
>A0A8F8X6N2_A
MSSLIIEDIITTAPAGSNIGVKIDQLTLSEILVGTISEVTNGSGVNINGESVSFNNTTKFFTSETITTGDATPVTLYTMTTIADAAYFIIAEIIAVNTTDNETAAFKKSIKIKNVSGSVTASSDFDTWSITDTSLGTASISFNISGTDIQLNVTGVIGKSIKWAGEVKQITTSF
..............................................................................................................................................................................
>A0A8F8X6P1_A
MNDYNELISTYFHLWNNHYGMMNGFGAKFNTEIKSINTFHEAYNAITRAYCFCRKVISNNTEQNDHLFKLIALQQDYDIAVKQIHYIKKYNK
............................................................................................
>A0A8F8X6P3_A
MQTINVELNADMDEEVAQWISSSNIHDRTLAMELGYPMVQKVKNVAVLQATEMVSKINISNVPIISDMPVVKGQIGEAFVENILIKKFGTIANVTKNPKSGDLTLFIQHNKITIEVKNYNNPVPTSGVEKFRRDLNTTNAKGGVFISLKSPITSVTTDFTIKYEHCDTATIPCAYIVSNDENAIIIAVNMISQIISSMDYINAELYNRDKIISGVYNLSGNLDDLSKIRNELQMEIGVITNALSKTTLGLVVAESSIRSTIDKIKSELFYAQTPDVAPALAELNSNPNFTKYSNEQRGYVIDIMNCIQSVVHTDKIEGCVWKLSARKCANSVTGISFNFLTAKVEVHIPRAKIPSEMIIKALDTFGKKVSVSDNFCIDLDAITYQWICKAIRNEF
...........................................................................................................................................................................................................................................................................................................................................................................................................
>A0A8F8X6P8_A
MEIIELTKEIFEGRQVRILGTIEEPLFVADDIGKVLDIGNIRKTTKDYDNTEKITDTIKILPVTNGNGESYTREMSLLTEKGLYKVLFTSRKKEAKKFQDWVFKVIKEIRLRGRYDLREDIDRQKLEALENENKELKRRTVNLPPIIYHQIDINEFIDKSVIYLLHITEYDYKFGVTGDIEKRIATHKSDFKKLGFDINIVKLWKCESANIMSSIEKMIKNIAGQNNMLVKKYEKTEIINTGDISIIVDKIDDYVSDKNIIDSRYFELESKRLEIESKRADKEIIDAQNEQFRLKIKMKELKLAAKKYKDNVNPAYVISGKHLITDKLLDTVTDNTFTDYDNVYHSDEDIPDFNIDAEIVPTTPVPPIKEDKTSKTKDWIASNPPQNRELTTVYYKRYVDSLKSDKLPNNIFGKLVRESGYKVVQNTLGRQWSK
..................................................................................................................................................................................................................................................................................................................................................................................................................................................
>A0A8F8X6P9_A
MSSERIRPPLDDLVAELNQFIIARCRELDSIYDREQLHKTVKKRMLQREYVHERIAQPTD
............................................................
>A0A8F8X6Q0_A
MSLQNTTKHYIFDLDDTLVQYNPKPKVPRETWHVLRKLHEQGSKLYIISYNPLAPLIAAELQLTQYIEDIFTSRPPRDQLITKLLVKYPEITEFTYFDDSKDNIKEITDEFRPKYRIHTFHVITPIKCKLLKL
.....................................................................................................................................
>A0A8F8X6Q4_A
MSLPEIFLTSVDSDTIITNDIPLIIACRDNELEGDFHVNPIIFIECNPDIYINSLTCRKMAKIMTKDEILNAYDGENMINVEIIKKLQVVIYMQEQKEYFEIEHINTADEFYHYIKFADKYMLNIELICSKMENIIWLLMIKERQRDLWRANSILLTNIEQKIFNKHKFGPAAQQPPAAYPVGNVAKPVPKYITMCEVKQKKFINNELFADLIHILLRSGALDFVSKIIVVLGSSIEYCDKIFTLSEIIKQVCNMPVFLPSMYYAMRVLYLEELSMFNRKRSSGRFIIDISTASMLPFVSAEYFNSPYFVTTVDVNYKGNLTLPANYTESRGIYNLEKFNKRLSIFTKDAFKNIKWSSDNYQSALSGSIITACAIKNPFEEKFRSVDNYFNEYYPCREITKRTVKINIQNKQNTLYAEYSDSDESDESDNETEPSDGVEDEKKIDYSDIDLMIACEWEMFDKIVYQHYIDIKNVVKSEIKLEKVITENKHKYIIKGLHRDIDIFHVNDIPSVIVKYHLGCVRAWYDGTTVNCFPSFITAAFTGVNMDLRWVSNKKDVRDVVLKYFQRGFGTLINKDDRKSLINYVNQGDLWPAIKTAAAFGWGYKRYNKRPLFHDNCSKMFNPSISKTGIHKYIDAVPTNLHISSRNTFDGNIDIENNYRDLNGKKIITPDMCETLSPYL
........................................................................................................................................................................................................................................................................................................................................................................................................................................................................................................................................................................................................................................................................................................
>A0A8F8X6Q5_A
MCELNPNNDYLSETEVEYLTLSWNLVCKMIRELPKENNSEHYYGLLMRLVEVPANADELRQYLASTAAGDIGYEKSEKRFKYPEYKFIPSEQIITNWLEKNKELLK
..........................................................................................................
>A0A8F8X6Q7_A
MSRNEVAFQRVPFYVAVGVSLYGKQRCGIMVNHGEPGDCIVKPTYGLKHKFTYYFTFNACRKVPFSAILGNLVANGIVPVDEKGFNPPYNPDNSFYLRLPVEKMEQIKEIIRATLNGITIGANCTPEFSEYELSPEAVEMSLAKDKNPCPGGGVYCLVANGDNVEYHVEHAPTAATRVMQL
.....................................................................................................................................................................................
>A0A8F8X6R0_A
MSRNEKLNSALIEKVRQLNARIEEANDEAAEAKLTLRTVQGLFDASQNERNEMNNLLKSCGIEFVPGKTRLTHQELRKMRKIADDGIDRITTKMSAELNNLKRKHEEMEKSLGAVREISARLSTTVSSTTVQPRENMSLYTSLVLAHTSVTKQTRKIEKTDPDETDDESVEPAGKSAKLK
....................................................................................................................................................................................
>A0A8F8X6R4_A
MSFDLESLAQEIGASTGLDSFDELYQDEQRIRDRIESRRAVMEKQVAADEIKARLCDKIQDEKRKIPGLAQRISQLEETDNELFQFIRKLEYINQGIWCPKCNMQKCIGNKPSVKTEHPVQTTNFVDERLKEQDEIKSEIIKIGEYLAKLHSEYLDKMRESSSIISELESKLNDLRAKMNLANVENTVETQTTLNNELKAKNDLQRMMEGVARGYIPPKPENIVKFELPPKPEPSLDLDLSSLFTAEKITSDDLFDD
.................................................................................................................................................................................................................................................................
>A0A8F8X6R5_A
MTELAYDGWTHILAKINEKERLSLRLVSKIFNDVVVSLFPRKPIAELISQKKLIPAMYFLQNYKIYPEYYNLINVLRATWHNLKFLDYMIKFNHLSIENIFRSMKIENIKKESIDHYDNYLVTLLQTDEVLIDKYLDYKFLIKNGFVKSFQRLMKNPYFIIFDDSLESLVIYAFDRIKCKVLRDKMIDMLIECASEYKYDGINVDSLVELAKKDINLAKKILNTYSDDIIYDILVRNYDSKLKDYYFARKDIKNKYTQNEVIIRQRILKEYSHYSKCTIDIPDEFNNCPLSIDISGDWIYKAEFRYSGREYDYGRKSWIYSKIHVIVTKFIPA
.............................................................................................................................................................................................................................................................................................................................................
>A0A8F8X6R9_A
MNLILFIIILLLLFVILAAMFAARTMRGYTIITGGVAKNRTKDLSKFPRSKSEHQVIEILESIVNEKFPTVYPKWLVWRGHNLELDGYCEKYKLGLEFSGPLHTKWYPEKEPYTKYFERIVRDVVKRKLCKKNKVNLIVIDMSLPRIHWRNYLLSRLYDVNFVSEKPIQYIEKQVAKPYRNEHLEKELGLECEMICAKKIK
...hhhhhhh...............................................................................................................................................................................................
>A0A8F8X6S0_A
MGGGNEIQVILCTDCTSAMRKFALANKSQLPLTVHVPNFCPECEEKIQSAYKVPEKKVVITLGPSSE
...................................................................
>A0A8F8X6S2_A
MEKIANMLEARLEQVKIISDNASKYIDMIKNIINSMNPDEYKKAISAIELINDAVQNLPKYKPQANNVIQSAFELYQQFISVDSSIMLLLSIFENSTYTKLALYNMSATYAMNILHDKNIVITAYEKYQDISITDDEIIFEMIFEKAKISDKPEQYIPWIIENKKNVNKFTIRFISKIINLLSGEFRRRLELIIEEQKDISLGSYRLNLSKYTGIQEILVRYNLSPATNSMNISKIFETLELNYDEDSTFEENIKNITDTGIGVIIVNKSNNSPVEFDLRGLINLDYIIQNELKTNPQSGLTKKILQRYATVNKLKSSGLAKSLLKFPSKNGQKWYILETIDDTTYRFLGRNGEKIVTSDTIQGILLGITTRAHHYNLMQTNDILDRCFDPKAQLILLAYEEEKLSLPSSEPIRNEIAEKLIKWFEAAKGKISSVREMKEIVINRKVINEILLDTLTHSIGIHGKGSDEYMITYIAKFDTIINKFIKELEKRWQEEKISDRIFKEHSEKELHQVIMDIFANVTRGAINELDNDKTWTEYDITLKEFFLERKQAIV
...........................................................................................................................................................................................................................................................................................................................................................................................................................................................................................................................................................................
>A0A8F8X6S5_A
MNSEFSLSDSSYVSVGGEDNQLTREVKEFAAKWVGGYPVFVLALLIVLVIVVLFLLFKKKESFMPTSTLRFQQRDGLGESMDSGADRAQSVFAQTAQDGSAAVPTSSAAVLASADFDCANRTQSTSDAWDWMNGVAHESMVGAPKNDNDFSRILAGQ
....................................hhhhhhhhhhhhhhhhhhhh.....................................................................................................
>A0A8F8X6S8_A
MSDSLFLWIFVFLFVVFIAYVCWGFGKAKEFFGGRSKSKKQKK
....hhhhhhhhhhhhhhhhhhhh...................
>A0A8F8X6S9_A
MNDNERKYSLNLEHIKSDHPELFNAMINFHKSPSAKIFNAVISELTGDLYEDEESDKIDEFFITLEDETWEEKKIRLKSITNPTEEQKEKQKYANCKIVYTNPRVLSWIYAACQEFPWLILESSSSLIIERAVKYTEEGFYSSTNKIIIGPLSRTKQSSDGVQYEQVRKWEFIVMCYLEQSILKYTASGNKYYLDYICEVESMIEKKYRTTYVKYLTNLVKCYLSEDEFCCLDAARDKLLDRKDKGKEKVQ
...........................................................................................................................................................................................................................................................
>A0A8F8X6T0_A
MSNIYVRNLHDGYRIFNGMHDGISDRMIMATDILSHKIEAAKLKKLEEQKRQETCVEAPFIYNKKE
..................................................................
>A0A8F8X6T1_A
MDLLAKAIELVENTKQFAKNHGVDNVYCFLDFIPDEILSIILYKADDINISATSKRLNNIYLSNCSLKINEFHHKFIETHPNWLSDILRHKNIIGITKRALILGLSLADKMKFTRLSLISMGCGKYRIEYQGFSKSAYKYDLHFPNEDFSEFIITKNRQESIKDVVFNHNEVLTAGGKFSSIGANISGNKYYVCTKLHTPFYAVNNIYVFISDGFKYLILKTKSLSSYTFNGLAYLLPKRDHPNYREFMEIINGDNSPIASETFDYMPY
.............................................................................................................................................................................................................................................................................
>A0A8F8X6T4_A
MQIDLPNEMIVEIFEAAIKNGITGVVYPLACADKHWNEYIKSHIDAVLEKNIIIVANSQHEAPNGEMYSAHCVVKNPHCRLPNGLLHGVNRVFTSYESINRFENLRETYLVGKRHGYASLNWISSEGEECAKTQNWVFGVRHGIKLIDIEYKNSIRVITTRRISMYSEGTKLPISFSVTINRPKSGDDPTVEINAKSNSGDTAIKKCLKDIPALDDLDAWQQFYFDLASNLN
........................................................................................................................................................................................................................................
>A0A8F8X6T5_A
MYHMGQLNVVYDALHVSVESALAWLDFVLVCRHIVTERYYARGRADRGHAAFFDRLVDEQSNLAHFLYYRNSRPFHFECWRLVKNAIDAGIDVPEHFWPPKMFMQPVTTN
..............................................................................................................
>A0A8F8X6T7_A
MLSQPKGKKENPVIAYPFPVQAQQSLYFATTNAKVVKAILTANNTTLSIVNVQPGEKLTDIVDINFFGGKPFHGGLAAKWKVVVTLHVEGNEIPSLVMKPADTDVTWDNVPCNDTVKYYCEDVTTGSTSGEKNLTLVYTPLFGGFKSRD
.....................................................................................................................................................
>A0A8F8X6U0_A
MADSIEVKPRFKDPDILQHEVQQINASNEEQSNKIEAAVSVTKGIFTSMYENKVIVIIVIIVIITIAIIVYVIFRKTDDETEKPKPTPTPAPKVASDNQQPAQAEQQPAQTSQQPAQAPQQPAQAPQQPAQTEQSEKNKLMNLLARSKKQEEKPANSKSDDEIMEMMEDNPVSDNIEPNETEEKQQTATESNDSSGQDETELVNFVENLNTDDTVTNNSEQQELIYTLDDTPQDETEQSSGNQNGLCSTLVPSGRQCRNKAKTNGKCQLHSR
....................................................hhhhhhhhhhhhhhhhh...........................................................................................................................................................................................................
>A0A8F8X6U1_A
MYEMTFDSIKTKWTIRSQVLTHASGMHAVQRPNGSGTYLKCLSYGLPRYESIEYVERYHQRPNTLKGQSAGTPLKFENYELIGQKIKYQKQQSKWKHYKFIFCYSNPIPI
..............................................................................................................
>A0A8F8X6U2_A
MPFVYFIHERDNFACFKIGKTENHPADRMEQLQTGNPRKLCIYRWIQIDDCSTMEEFLHMLFQELHIRGEWFNVTIDQIDEQCEAIAFNNKDATVSGKWEPYTDEDRLQVKEQRKTKGKYKGKLNPKVALERKNKFMDKRYIERAINMNGFSDE
..........................................................................................................................................................
>A0A8F8X6U4_A
MGGSSSKTIVNQLSEQINNISTDVVQECIATIDQDQNLEVINTGFKFWGSYKLQQTSEIKQECFNSVEKQTELQNKIFAAISQASTATGVGIISAFGSSSSYAETNLKSIIRNNVTMSNIQKAYNQIKVSQTAKFSNSGVIGFEKVELTQGAKIFAAATLETIDKAGIFNQISSHVDQSSTADTSSPLNIFGGLSSMIKFAVLFIIIAIAIAIGGPKLMSFIKPQESNEMPQEGISPVNEQ
.................................................................................................................................................................................................hhhhhhhhhhhhhhhhhhhhhhhh........................
>A0A8F8X6U6_A
MSRSKRNCEECGKVTKPRDPEQKVCRSCLIKRNITNNTLIINKCIVCGNDFNSKAENRTHCTTCFKKAPWNRCSCGKFFKNAFNNSVQCTRCYYNKKQLELFYND
.........................................................................................................
>A0A8F8X6V0_A
MSIESLSFLTVKILINKPENIPIIISLGSIELNDYLHKNLNKNDQIKYLNAIKRWYKDKLTEYTEFKNNKLHGRYEINHTNGKKYISCFYVNGEKHGIFKLWYENGNISLLQEFKHGIQHGRYESYYENGFVSEIAYYIDGKRSGKNIVYNPNGNIKEIKYNLNGLLHGKYTKWTGDTKLERCYKNGILHGEYKIYLREQLTKHKLYVEGTEIVNYLIEIS
.............................................................................................................................................................................................................................
>A0A8F8X6V1_A
MQFDFIVATDSNWGIARCGQLPWKGTAAGREDMIWFKNKTTEGKQAVIMGRKTWESIPAKFRPLPNRINIILSSKYKTTDVGENSQIVTSDSFESALKWCLVKFTAGELTNVMVIGGAEVYKQAIYSPYLRYGYVTIFNENYDCDLQFPVDLSLVRCEVINITQNASYIKYDFGNTHEQKYLNLLSKLLVAPTRDNRTGIPTQGFMGKMLRFPLIDCRGDVMPLMTTKRVPFKTVAHELIWFLQGSTDISYLAKHGVKIWDGNSSTEYLKSVGLTEEPYNYTKGQLGPIYGFQWRKFNNPYGQNTEESSGIDQIAEVIKSIKQNPYSRRHIVCAWNPEQLHKMALPPCHVLFQFYVEPDLDDVPTWLSCMMYQRSGDQFLGEPFNISSYSLLTHIIAKICNLKAKEFVVSICDVHLYSNHIKQAEEQITRQPLRFPTLKFSENILQKENLEIDDFAFNFTPDDFIISDYKPYPAIKAPMAV
.................................................................................................................................................................................................................................................................................................................................................................................................................................................................................................
>A0A8F8X6V6_A
MEMADNIADEHEVIQQVETVSTKTEAVEETEQFDPDEYMKKFDSVEKSVMDMSAVVSKLDKQPHDQARVEVLIHCLKQQQKHNTELYNLLVEMNNCFGR
...................................................................................................
>A0A8F8X6V9_A
MFNPIDTLQPSGTVNTAPAEALLFKKSFSIAELAFLELSRTLMTELTGEKFIHGVPDWMLNSNGMQLEFDGYSDKVKIVIDYGTDIVYDLPVQFAHFYYQPTWYHQMVNHITQTRMQVYANCGFAIIQLPKIMPSDELKKFLLAQLHSLTNYRAWVGAPRCKCHP
.....................................................................................................................................................................
>A0A8F8X6W0_A
MTEQLRKLIATEAIKRIDYLVVACNYTSRFLKYIDEIKLCVESFDSELLVIYDYIDSRPCSIDIPGSLYIRNNNIKTVAEFFKAVPENTLSAYGGSICFKCSDNFIALCICIMLMDMKHCKKFDFDTFSSIFYEKSGKVVMVAKFDTSD
.....................................................................................................................................................
>A0A8F8X6W8_A
MNVQQALTLLKNYSGKTLKFTTNNKGGVGNYIEHILGIKPGTSNIDFIDGELKTIPLSTTGGVKETVALSMINNSHLDENLLKSKYYLKMKKTIFLPFVAVGDKLTIYNPLLIDLEKEENKNILDQLIIDYNEIRKHTLEKTIQSNIGKIIQSRTKGPGGNIKTRAFYYKKLFLESLLNINSGEYNIKDYSLMDKVEPFIKYPGGKTQLMGDIVEKAQLVPCVETYIEPFIGSGSVLMGLINAGILTKTTKIYISDLNSAIIGMFEVIKQRPDEFINSIENELVKFSAVTKEGKQDVYTKCRELYNSTQDKFIKSTLFMVLNITCFNGLHRVNSNGVFNVPIGRNANGSEFALTETKKKNIRLFSNILNTYDITMSVRDYFESTVDITSPQTTLMYLDPPYVPVCKTSFTGYMGKFDHNRFFNFVKRLPCYTIVSNSNTLESVIGLIHMKLTRINIRRMIGSNSRNMCNEILADNFQNFPREIVLPHFTPEDIEIMENWLASL
.......................................................................................................................................................................................................................................................................................................................................................................................................................................................................................................................
>A0A8F8X6X5_A
MSKKVIDLRKNNDSELVCQRFQQFLNNADIGKYRLTGDLTKCNPDVAGRLVLVDEDYDGPFRSQNIKNNVEIRECERDSCGIYIKKYTQYAYCDR
...............................................................................................
>A0A8F8X6X7_A
MTEELRQIALSIKSFTPGEFTVAANDTTYKIYNTISNKFEDALMKTIEGYDLCRYLNTIKASFTKKKVKFHLMRSSDVILGFYTPFNDSVVESIELHKTVLEYCAGDCLNKTSNVPYVAKTEIIPLEIKNSYCKLDIIMLAWENHNCEYKVVIHLKKQLLKSNGVVIAIDELFAKDYFREKQYDEKEPTKHAPVTVPMTDVAYRPWVCISHPELNGTDEPQNCQ
................................................................................................................................................................................................................................
>A0A8F8X6Y7_A
MSTDELAETVETTDYDFRINGFVESFRVKNAEGAKLVAHGMELLTVPTSDYIVDFKHMMMDFYNKEYIGTYLDYIYKEGKSAEKYYEHVCRIYARDLNVTKMQIFMSVANDAPTRFSSDLPDEPDYRYFGLNMHRCVETKFTNCKVQPEITNVIRVSPELLPAKYQNIQTSSL
.............................................................................................................................................................................
>A0A8F8X6Z1_A
MEANLVLKAKQTIECIIKSDKMINFPLPVTEGKTITELIEFFREYRYVIPRYYHTTADGYISVKVLTSICKDLIDDLTMIRNSIPDNRDEFEKLQRKNKKLKQQLKEIRALLNTKKEDEESSDEDSDRIVDDFFN
.......................................................................................................................................
>A0A8F8X6Z3_A
MSSKRTVVKDNELSLGAKQWISAEITSQLKELKEQLNREISEDLKIMYGQISSQILNELSPKISHELDRKVDQKVRSAAEDVKREVEKSNNQIALCNNQQIVAVKQATKELVMQVGQQITNQVYSKVLSEINEKVVPKVNNMVEYVNYKLQDGGEINDSYRRAVHAQSNPHLVDGAKLLTDGKHDKQIISPHVSTFFSEDD
.........................................................................................................................................................................................................
>A0A8F8X701_A
MENEIDIKIRARRSKKVKNEPVQLQTIINPFIEHAIENDLPQIEYHAELFEKLDNSEKEVLYALVFDNKTLDYYYGSYITTYQLFTIAQQNNNNLAITLNSFIQVISARIINIIKPKCEKK
.........................................................................................................................
>A0A8F8X709_A
MNFNDFTNRLVNTNPHCIIGTIILISFCTYVFYFLKKLYNAFNELSDENDKIKMQISHINKRINGVKNKHKRVVKKNKPVTIHERHVFNYDELQNTFIVHDDM
..............hhhhhhhhhhhhhhhhhh.......................................................................
>A0A8F8X722_A
MNITDLSDEILVIVQGYLDKRSLYNFRISSSVGMCSYDKKLFKIAKKKYKARIENFKNICEMIKSMKYNIENEISTRYSWCNIWVVYASYNSLVKQNSGWESCLENKLMDADCDLVTQTLISKHNKDIKNGFWINYDLYQKINNLDYLPNGRSVGILVDEIDYNKVFAIYTRNQNSRFKLPEKYINGADIGENNEIFSLIEIVKN
.............................................................................................................................................................................................................
>A0A8F8X729_A
MKLFAEWSSVTYSGVKGTCIFNIEKIDDKLKVGCAFGYDTDSKFRSGSLKDYEMQCITFDQRVNIQTETDMVSQLIITLVFDKPIMTGFYASIQPIDCGVIKLSGNKSQWKAAFNML
.....................................................................................................................
>A0A8F8X735_A
MSEELALAAMKTIEEISYGKFTIMDIPVKGKTTVELIHIFRMLRYNTKIIQYQIAHGGRSVEHVIQICKDIVKDLIDIRDSTPTETKTVDNLLGDF
................................................................................................
>A0A8F8X742_A
MDTVKERFQPVLNEISQISYEIYTVVGKNLDIGHITNHLVPDYSRCDYTHIAMDSDEDIEYHYSIRSYGGRSVFMICERRYEFEYSNITRIYNLFHCISNHKTNLFNTQHMITKSDYPLRGVWRRYGSYCHYDTAGSPLGTNVHHHTYIYNYSAYDKSEKVIAGPKNSQFHTYPQGEYIDGIGALTMRNYPE
................................................................................................................................................................................................
>A0A8F8X756_A
MDKLNETIQKLNEKVENELLDYEFKVTYMQKRLDDKLKKLAGLRELFDSVKEMINEPPGVYSVYFKFGIDEKYPTSSGKYFIRRFIRDKTFRRKYMTLEMINDAIDDFNICGYEIRNIEDLAYWCYDNFVAHNYSGDSILDEIEDEFVINRTFNKMVGAV
................................................................................................................................................................
>A0A8F8X762_A
MDQAYRIESYFDSPRAGVFRRRVFHDPHTVDIFNCQNPVLSAVACPHRKSVELLVRVTLTVHIVLVLDFAQARGKS
............................................................................
>A0A8F8XE12_A
SEEGRGKHLYFRRTLSRAMPPGSSPSGRLYQSAQHSVVEFSRPTMSIRSQRSLWSSSPRPLPNLKAPSLMSLIHTTSSQPSLPPSTNSQSSKVVREPLRPIKSEVEFGETQQKINSPSSTRVMENPRSRVRSALRWMF
..........................................................................................................................................
>A0A8F8Z302_A
IVVHLMGDTGVGKSSCLAFLEAKLLAALGCTNEEDLHEKVYYRRPMNEFWDGYRQGTKIVVYDDFGALRDTAQR
..........................................................................
>A0A8F8Z303_A
IISKHGIVKNPTLVYERFMIAINKKKLHECLDNYALEASFGYNLGDLALEILQNNEDFYLLNRLLITLSSK
.......................................................................
>A0A8F8Z307_A
EQLERGDWGDFGGLGETSDVLAEHERLPEDPFEVPDHYSPGSAFASISTGSVRDFNREVKPNVVDYVPRREPYSVRGVDITD
..................................................................................
>A0A8F8Z310_A
CKLALPWSKRSANEHPHPIHAAVRRFQLIKELPKQIKADCTVMFMQRSNFDMLRNNVDPDIELTLVNPVLELKDLGRYDKESLPPDIFCVRPGSITTPMLLLHEAGHYY
.............................................................................................................
>A0A8F8Z317_A
SLAYSLGLSRDEVKCAMFLGDDSWFQLFDSPSLRQRIRECSDKVQIHFNGEAKTAYFETGYFCGLYIIDTT
.......................................................................
>A0A8F8Z320_A
PECPITEFMRCSTSFEILCSRLPGKPLLMEQFSFNIGSDEVDREQRMAGDPWLKTMVYVGQRVNSEEPVELVEELVDYSGKVHVPIESLNNYIACVDGRIRAKEKREFRIGDNTTEQFRDQSRNLGIELMNQCDLFESIYPRHQNSDSVTFLMAVKKRLTFADPAKNYRNFLEAKRFGSRMLQAFEKFVPLDKARITREIMEE
...........................................................................................................................................................................................................
>A0A8F8Z323_A
YIKYKASSIMRTEDVWGTLGAWAWSDLEALIAKIVRKEPDVDKVLWQRLWAAMDEGNAGKALMFGDSLWIREKRYKQRNYFDVCSLFITCHKTWSSEGCGDLFREVAEAVLY
................................................................................................................
>A0A8F8Z324_A
FGDNSDALKGIVYNPFSFFKSLSFLIASSDSEILQKCSVRNLCEPFYKEAASYLILSHNLGINSDLANKMPKLASAAPHMMFDFNSLYPVNLLSDEEARVKQVLNMRLFRSEGAKRVFEAQSSVSDSSIEI
...................................................................................................................................
>A0A8F8Z326_A
MAPLTAADIDSALSKNNLYSGALSQYLTRLNFKDGSEVGGKIDSELRNILEEREQCISGKPAATVSVSLSSEQKTRVEELFPELRIKFTDSSHSDHPVANALRTCINALFYHQLSGGPVIDVGGSLTYHIGNRHQDVHVCNPVLSGKDVLRRQIEMDGLRRMSTNTANLTDVRYSKSLETCISCQSRMHECQYSAPSAMCVDVYDMSLYYIVNAMEERDIDRMLVALMLPVELLEKKGEVVLRDTDTVVRWEEKLISKSYAKYFINGKGDAFSHDLDNLRAFLNVGRLVSRNSNCYHVVLDSIRGDYKLFSIIRARNDVGLHTDVRRIPTTLSGMYKVSIPKNRPEGTDLQEVYLDKDFVARVKSYLVNTTATTNERNFEYAMSCVRSQKTHLVVGSRVIHSKVEMEANQMPHIVATFLRDSVRSRALALEIANLGAYEQWGCWSIVKFVCNALWSWLTHSIKRLLFVLLKYTFPKYHAFITSLKKPIVPVEEYVEVKLLDNKHFFDYETIFVDHEKQYSRVVETSKKRAVEASTNELRKLLAEAVANKIDADTFVQRAATMDLTPDSLTEMWALINKESKAAKAADIESSAIKNVSKDARVLNKELEERMKSDAFNLADIDRIRKISRGEPVSQDSATEAVEGTTEKADNVADREEGGACFSDVSSQGGRPFSRGVRVEEVDVPKKNDDQPEKKFLSVEYDTLSTTSECLPRYIMGKGKDGDAFFVVDEKDREARVKELERRRLARERLQRWGEVSDSAEVSSLNAANSENQFSIHTCDSTEASDVGDEAGILAEKLAVEQRVQNCQVPHVGISNERTAEHDKYDSLQAQLARLNKKLDKIQRKKPVRVRSIRTMTKQYFSEKRASKLGQSDLRAPQALKINEPVSASGTPVRPEGFTGKGKLQIPDGITGSDTSSVSSVALDVGESSKAYANSHRTVIPTQGESSARIVEPAEARDAVATELNTEPSLKESGKTSVAADKRTEQLSAPTQNVTANSGAGADIVGESDALLRRGTEHQRPRFAFVPTKLPGSNSEGCTQQRTAAADKRPIRRFESGSDEDVPAKHDLLHGAQCDYDASDKSSEGGDPAYTRPLTTDGCFYSGKEKLEESILEDLMCEPNEESTLDIFKKCLLPGCDWAVAKEPIFAMRRGITCPIRSLPAEYKDCAAVEYMLHTSVTCYDIFNKYQKLCGQVTRLNRSGVVSQGVKDSFRSLSVFRKHSEYVVIGNDRVSPMGAFAIFDIEEC
............................................................................................................................................................................................................................................................................................................................................................................................................................................................................................................................................................................................................................................................................................................................................................................................................................................................................................................................................................................................................................................................................................................................................................................................................................................................................................
>A0A8F8Z327_A
MDVRLTTIRDVVSDQRLWPNHTPVYIPGGLSDEAAAAMVSLLVNGGPGAYVWRYPGGVADPGIMPAVTRYRWPGGTDRLLVVTESDRGWNVPFGGRSLTLDGLVGLENYYRGSWGDAIFDEGYRAAFALNAVYVEPANINLRVGVDFQAKQTQQHYTVDGARVELDLAWDGPSPLPEDEDLLPLRGVFASVPPGIRADLGELMWRAWVNNHGADFNEGARPDENGFAQYRLENRGIVYTDVTGNRWVVAWDNLMDEDMATEYPHLHAAAVRACAIQLRLAFANGIQHGDDAAAPDPNIFRVRNVFGQADRAVLLIPRLRIASMLALLAGISVTVPAEPVQRYMTDAKMRTTAILFGARLHFAFIRSLSQQKLEPAVVRVMPLPGALGMLGVPEALRTVILPKQLSHDGYHTGGLECLENGGIFTSYNWTPYAGFDIPGAWDAHGGIVDVSATTTDYAALDAAARATWNNSGRIDVHTRLAPQVRIGVIFNADRIANPFGLPRFVQGLRGVEALRVQSGAGLNALQAGRSMGVFLWASY
..........................................................................................................................................................................................................................................................................................................................................................................................................................................................................................................................................................
>A0A8F8Z330_A
GILHADDKLWSQICKETTAVITQSWFFPLTNRQHIASCYFLNAEDLNGYSDADAMKGAISVEVLEYALKEFKYTYPSSDG
................................................................................
>A0A8F8Z336_A
MKMLGVHGMEVDSEYFDRLVLQAASARNIETYDIVSLFRYGKSLRQRISINGIVLSSGYTQNPEEMVLSTIAAFTVAAAFRLESKQFFKEASSQIVDLRGRGVFRDMFTIGGA
.................................................................................................................
>A0A8F8Z338_A
SRDSRISIAMSLFLFRKVLPSSEVDIPAYLDKLSTPSPEPDPDFLSFCKRTVPKIFEQGWDLESYPNA
....................................................................
>A0A8F8Z346_A
MPVDSDPIYYGIDVETGGLPYVCEEYRNLAYGHLHRRLFQVGAYEDKPIVLMNGDRLYRKSQDSVTGRELSSADRSFVGPDTHYVVFRGVGPKAVALRAPKCYSRGSCVRFVLFYVKSFTEDELVKFRKDLPPEAYQLDSTEVAMTATGQIFELKGDEPDWDEVDSTPPPVVKVEGEEEGRKFVQSAAQRGQYYMSGALPVGEGVRPSSPPSTESEVSSVVGPSRPLRDGCTPNCWRTTRVGDKEVVVHDPLCEAVLDPDEIRVLSEVPLSFSTGRPAGVEEQSGSSSSAEHGAAAIDEFLEYCGKSEQIAVASARQTMEMAVSVAQGDAPIVRWKALVQGVPGNPKPVRVTGEYWEDVCDGTELDSYMAVSDGEVVYDRITNPPPDGLYVTSDVMYVYTGAAIKDSVTSVKGEDYTCEVTCVNGVAGSGKTYTIKKNVQPGDVVLCETTYALQDTAADLAAIPWWRGNAWTVDSFLMHRPLQTCDRLWIDEAFRLHAAKIYALMRMLRPKVIYCFGDDKQIPALPYIPGMDFVFHEFPWSRVKRVTDTWRCPADVCMVVSAKQFYGFHVRSHNPVMRSIKKITQFEQGMFHKKPDDVPVLVYTKVAKKDLVESGVKNVMTIGESQGKTLRRAIIFRDSTLNKYLYYSAEQTLVGLTRIQQELSYVTASSLLTDDSRMAKCVVEMLTRGSDIIFAAHIFSGVRPVTDADALRAREAQAAIRKIHLFPTGLHSATTSPEFAAVSDVEDAEDISVISDWAEHVNEMSSNGS
.................................................................................................................................................................................................................................................................................................................................................................................................................................................................................................................................................................................................................................................................................................................................................................................................
>A0A8F8Z352_A
ARYAENMVGLSAHLDKRMAWMAGGAVGRRAKELLGPQIAPPGSSKAYAASRADKNLLTRDWGEMHIEVGGKGNEKGAERTLLATDLRDQVGESYLLHAFKNRYGLIGVDV
..............................................................................................................
>A0A8F8Z372_A
ACAFYLVKYSPTVIDMSSNPGEFHAYMSGRLSSVLAKLAAVHSNARPTIPPVGERPAPEPTKIVQDLPELEGDLIND
.............................................................................
>A0A8F8Z376_A
IFTKAKKREYFKDDHRLVKFDAFLDRFETWLRNTAQSDLDAAKRASSAGPCSEFNYARAGVYTTEGDYISSVDSYCATYSLQVAKLPVKQKARSLVSTPETMSVAKDQKDSARTYTRKLPDANTNQLGGTTASTGYHSTSTSFTAGATNDSLRDKFKNSGSRTQNPGNARATGSQAAKMVDAAKDLEKKFDTTGYVNFRLGATQRPREHEEVHVPVSRGNYSAVLKSIVRSSNKGFVITGPTGCGKSTVALLPLFIRKVRVLVVEPTQANAANIYHEFANILPNLFNSGVIPWFVPSVQFVAPTVMRPPYTDLQVTTTEKLLEYFEFYGKLPAVDYLIVDEFHLPIQSMVQVVELLRTFDLGPKYVFVSA
..................................................................................................................................................................................................................................................................................................................................................................................
>A0A8F8Z377_A
TDKVNRLQVVVYQPAFQPFTQHTVPPLLPKLPSDPGSSDSGRKSEVDRNRKKFDTLYNNASLKNYFRNTNGALKAKWWDALFPHTVGKRYKDNPFWPVIQYPPGLQYPKNDCVLRVIKNITGKDPDQLLMNASIAVKPGQVDKLADALSLEMLEVLCIQNCINLRVVGAAPFAGNYGINEGLPMIAKYKDNHLWIDWKANKKAIYAKVLPDGTMGRPDWRLSRLSKDLINLVNSNPKVVFHPWTPEFPRAEVYIRAIWQRTTATLLATTPSEVQKWKALEDLIKMRSNDEKNNPRLRFFCSIEGDPGCRKSSSIQKILRNKKWHASDSFQVLLPTSVLREDWANKLNMAEKIKATGKGTPSYYCTTYENGIASGMTGSLVVTDENKFPLGYHALKALLHPSASHFIHLGDRYQSEWHDSVDGSPLNSSDLLQEGEHYSRFTSVYYYGTWRIEP
.....................................................................................................................................................................................................................................................................................................................................................................................................................................................................
>A0A8F8Z381_A
AMGLNVFLITRLSTVSSYLETIREKGRKIVYVLEPGVEAGVTLGIDVLISLGTSETVRFRSNVVYRAEASLEPSAARQRAGRGGRVRPTLYLTPKVSGENVSPAQHYRAQALVKAIAFGAQVIDYYDPTLLSEYPILRSVTRECAMAACSVEDPFVGVYQFSPSGKRYKEFGGKAEGFSQRCASDLKIFAYGPREFFVAPVADFSQP
...............................................................................................................................................................................................................
>A0A8F8Z385_A
VSDWIRTQNPTTKLEALRFDETSAATDLKTAIAEYEFIMKPQPKTSLDLKPQQRVATVQTIMFHKKRV
....................................................................
>A0A8F8Z392_A
FINARRTPKELDDFITGAKTGHPWDFSRDSYASDITEFDDQQEEGTLHFEVLKARHCGIPEPMIQFRVYAKLHPKCFRGCYKVKRTTGESETFSANTDYMIALDATMHDIPEGTLRVHGGDDMARNLVLRTRPSWDLIKHFFRLKIKPETGRIVA
...........................................................................................................................................................
>A0A8F8Z3A3_A
LYEFNVSENFLYFYPDGVKGEGYVQKKETWIFKTGKIIDKKGRIWTNVKLKTLGAHHLFMLVKGDFINEKSFRFGPFSACKIRYKHDNSHFTERPLRYDVVSKVVSYLLALNKPDGVSALAKIRQSSENFLPNETLFVMNLTNLISGVDRNDFSRGQSIIEKIRIYFKSSIAFSKVLETKGDIFIDLIKQLKPACFKIENFVLTNWGFEKHKVDKDVDQKLFPEKQVDLHKAVKPYIPKKNFDKDINQGMKQDGLLQLLSKDSDIEVETVITHKNLKITNINSEDDSPQPVKVNDSIEIDDEDVDVAYEDVVPEKSIDEIVKIIKTKKNWVCVFDCFAKFMNTSIDIIIANICAKNELFVETIQRSDGCTITEILDLSSTLGIPINVYTEKGLYNCDSEGDKNPFSIYLLNGHASTEAPKNSFKFEIMDEFDFCKNISLIPLVSKIDYKFDQKLSDRMFDSFKQGYSGAISNKFLSVFEKKKVSEPNSVFSVLGFAGSGKSRGIINFLRTSCNNSQSVVVVPRKFLKSQFEKDLKGTNIKVFTYETVFNHEGSIKNLFIDEVGLLPSAYINFVCSQFQIENLVLMGDPLQCVYFNKKDKNFLDYTNPFSCMSGEVDYALYSHRLSKFQCNFDFLCTNPEKILFQKTQIFGNPFDV
...............................................................................................................................................................................................................................................................................................................................................................................................................................................................................................................................................................................................................................................................................
>A0A8F8Z3A5_A
PIEVQIHEPAGQQSGRRSTLETNTIIGTSRLLVRDAEITRQSAGLRNRTSLYVLNRADDVAELFASWQKGKEAVETMLAQGHLANPKKQVAQWRSIVYFR
....................................................................................................
>A0A8F9EE53_A
MTMSASQGKEALCTFVVIENAAISVVSAQMMYTAMTRCRKYLFVVSLFPNNGRTPMQVNSNPILKVLFYYKSFYQPGKPVTIVPQATVDIKELVGPLPKHVKQVLSGPPEKLQNRDFILNWRSDFSEYVDPDSEVHTAGARLWFNDPIYADAPEFRAHIDETREDPVREMVVRDNPVRSAKLKTHLPVESTKTHVEWCYSQNWERTDAELVVDGEYSVQKSDGYFVRRDAQEIRNRLKRDMKMNQAQVVAYLNKLSDQDNPTKSNMHAVNLAQWQRADDHVSFKAGMQQRIRRGDYWSNKQELADETLYGDALFGAFKRAMGWSQPIEWNQLEYEQA
.................................................................................................................................................................................................................................................................................................................................................
>A0A8F9EE64_A
MGKFLAKGKDPAMVRTIGSRIIGRPEKGNRLLVDEGLKVHPGELVLLAEVVGASQVLVFGDTNQLE
..................................................................
>A0A8F9EE75_A
ADDRPPGGAGQAPARLKDAACVADGLEVVSNHGRRVYAWGWDPPDMAGLAIGADAMRSVADAWVRMATCFLPEELHVRAAEEDRSVPGREGAMRTVYGTVFEASTVVMPRLNLDGWWPVLIGLSVMRHDRVRPTLDRAALRPVFSRYAADIHLLTHRVLYESGMSVADLRDVVGGAKVLGRFPPGYRPGWMLQVFSDTAMPYGNYECLESGTLLGGTNATEGVGFSVAGSWKWDGVKRRAALESGSAASVRQSLRAMDSVARKIYFLNGSMRLTERPDLRVYVVKSPGVDLYHPYFLPVRVREDQIPTGVEYIAIGDGSLLLAPGRPSEVGRAHGVI
.................................................................................................................................................................................................................................................................................................................................................
>A0A8F9EE84_A
PILRSIEGPVQYKSGMFAGKPDSVPLLTYTQTAAKDLRAEGVKHVMTIGEAQGSNFDEVILFREKDLKKALYYSLEYTLVGVTRHKRRLTVVSAAAAGSGDSLAEKICAYLRDKADEVVLASHLCPGIRPVAGPQEYYARQEAE
................................................................................................................................................
>A0A8F9EEB9_A
MEIKLLEFMNVPREMIDFYVEDKLDFQTRTMHFAIMRMTGELFTFLFNTCHTIARRHLKSSIPFGEPYMVAGDDEEWFDHYFRDNPEWTYYSKFDHCIEKPWSGVRGDFCSWVHVNGRVFKNPEILWRRLLVAKSLGKLKDVVDGYFLEFLSFYSMGDEIVSCMSERQQSYAQLVASEFFNMRRRSNISLHMVIPDFTIEDSFFSDQVFSDFFDVLVEGAEMTEVEVQAAQSKPYTGQGSLYNQREEDIYNVGFDYS
.................................................................................................................................................................................................................................................................
>A0A8F9EEE0_A
MRAGAEARGVAELVGKLKQVMGKVRPERVAELTAKFQPADRVHTRHISRATLSVSPTLLRTMQVRYDMLARSCSMPEDQSQSPPLGELPHHPGFGAMFWWGFSRIRDETEVVFPYTQFMRVLPLAAMPILASRSWVRMIAWLLRAYDRLMGKPLHTWELQGLLWSLSHIGTQEEREVYFWGRLLNAVDMLLASRRRGQRTATAAFADLNRVLHALDALGARRMRLSPLERLAIEGAYRKVGRGEFHHDSDYRRGAGGGIVRTGALRAGGRPALGVGRAEMPGSPGHHRAFSGGSTSSSRGGYVARRIG
....................................................................................................................................................................................................................................................................................................................
>A0A8F9EEF0_A
FADSFVGKVSSRNLGLMFILVYQMKSGAPNTMLGNSVYNAVSAGESVGWQNILLMIFKGDDNICWLRELVKPELIVSKMSGLFNLEVKLILDSVLYFSSGYVVPADGRVWFVSDPLKIAELLGERGASEDTVLE
......................................................................................................................................
>A0A8F9EGG5_A
GTETAKPKRTVAPVPGIFESLGIKEDDIDAVVTEVVAGASCTDYEAKLVMETADKFCDFKVDRAHFIVSFVEWGFLTGFSETSEDAGGFYAREHTTSGSERKYVKASELLPRIVDKFKDEGLGRDFTFRRMGRFLGPKIPFLISRNKSLQKYKVQGTPISNRLGIKPELFLTCTSVFENIKPFATWTEEERT
................................................................................................................................................................................................
>A0A8F9EGH5_A
RGVVVIFGDSPGVIARELASRGVRVLGVDCEEKHAAPPGWHSHYRTVSARVTEGLTRSEVDEWLARVNWGGSPVIAAVADIDQGARRTAAVDSLLNSRLLEMILSEYEGSFGIARFRGLPPLPIKCNVLNTRHHEPQGAEIYAVMGLEGPAVDELSAFTLSSWSVNGTLYIDADLKARAWREYAVDRRIGIDYSTPVGADGVFTGKVRLEGEEGYLAFLGQRNGVEERWLAHTP
..........................................................................................................................................................................................................................................
>A0A8F9EGI3_A
GTWRFSGPTAQFFQIPSWNRQDADWAFTDVMPTSWEHLQTYWSPKLNQATLKKMWQERCELYAAHFDTVWAEQLRSTDVASFAGSQGLTVGLVIIEIDSKVLRSSDHRLLYTAMTRSRYILFVRKWVENGQNEMAAEVNPLIRHLEYYRKRYTPKSRINIIPEHSLKIQDITFPFPTGMRLVLAGPWEKCVNADDVRRWYPQLGPGDFIDPDAKQAGARLRRDEPAYEEAYQFWQYIDETAHVEEIDENPPPEVYPQERVLPTHIPPGVKEVFEEFHDSQVQ
..........................................................................................................................................................................................................................................................................................
>A0A8F9EGI9_A
AFTYILPTKTLAQDVRDKLDATTGDKKGKKLPGDCVDTFERALSRGNASDLVITDENKFPKGYTALFHILNPTIRYHLFLADPWQTSWHEPNNDCLLNDPSIEGEAEFYSNFSEEYILGTWR
..........................................................................................................................
>A0A8F9EGJ2_A
LNSRPDLFVERQSQLSAAHQIAVSVPGLEASYTLDGLIALLISKFDVYVNDLFQRLKSVFSEPAPTKYSISSTTRSPDVKDFLESAPE
........................................................................................
>A0A8F9EGJ7_A
DPIERLTSLSGALDRLARRGAGYWFARHLYFEAEEYYRDVRAQCAVKRRSYVRFQVAKEVLRASPEMGGMGVLPPGEYEYDYAVKCTTVVGANGRLWDAVDR
......................................................................................................
>A0A8F9EGK1_A
MAADGELLVSGAEKLLADFLATPAAGTHERVMLERDVEEGQVQAGIDFEAGWGNVATFAPRLAQDGADDDVVSVVSGRGDDVGFEEDRSAGAGIGERWDDFLFLRSGGAVEKSRSVAGMLLSLLRRAGG
.................................................................................................................................
>A0A8F9EGK6_A
CDGRVLYTALSRTQRELIFVNTFSSSEAFQGKLRSTPYLATFLSMVKENVPTELPPTEDPPAPEPTIRTHIPVECFEEVVGELLDDMPEKEEREMFEPELGYTNTVQGETLIQQ
..................................................................................................................
>A0A8F9EGL2_A
KDAFVRRNDYSSVFRVIINGAPGGYVIDGPTGCGKSTVALLYLFLEPCAVLIVEPTQANAANIIYEFR
....................................................................
>A0A8F9EGL5_A
DASRRSLTRGLGLSVTRDEVIRASLWDREAWYLSMPVERPVPVRLSAVEQRCIPEGFELRHVEKITKEMASNQRLVAAAFVEAAWSPMAINEERLLGWKQKVVEGTYDYYNCKRLSLPRRARLLGLSCRN
..................................................................................................................................
>A0A8F9R320_A
VALTRSKTGFSFCLSEDIKGQDLFNFFKSPILRKVFKNEKIEQNDLKKLIQLVNCKINFKFKDENFKDMELEERFSGDPFLRCQLSLLEQICVEEPEIPSDEPFPIKEKTHIPLSTNFDRFEHFKNREDREFKDDFKFLEWSEQFRDDVGFGPYDQNQSERIESIYPKHSMKDSLTFEAGIQKRLRFSTPIINKLKFERKYHLGK
.............................................................................................................................................................................................................
>A0A8F9R329_A
MENEKNVRVGSCYSVSAVFGSTICTAQDNTAGGDLEAKQSWDSPVVTAMIVIGVVAFILMVVWMLRGACKGYTVVKRPHGNEEALQLQDV
SSSSSSSSSSSSSSSSSSSSS.......................hhhhhhhhhhhhhhhhhhhhhhh.......................
>A0A8F9R428_A
AVDRRLSRRHAFPGLVDLRNDTARAFKHDVGLDVPERAWDLWSSRWQGDRAAQDGRGDLLRARMQARVWRYRRVWHRDKRHKPVSVLPAAHLACIPVDTFQLAWERLKELPGTASVDHMLKGVSGPTAEGMLAKLWYGLGQDIIACLGPEAVERIQSGSAPGREFAAEWGWLPLEVREKHLRGHLGPAGCWLKLIPASFAPWLGQSVNFLLFRAMLGGVRYSGAHWLLQFRQALTSVVCRQFVAARPLLVLH
............................................................................................................................................................................................................................................................
>A0A8F9R4H8_1_A
FNFFYFTLTYFTLLYYDTVITMGNKASCLALRPDKPENVQNGGVFSVASPPTPIMRHVKLLCPDLTNSTSIFPGVTYSDRSSLAVSASTPLVGVTTPPKRFIRFHAALYESTPLTHAARYPNSGAEIHCVYVLFFDRQNRIDRGLPVTFDSVGLRDQSAFAPLIDGNRYGYCYLRFFRRDVRLSVVKELRAFPKVIDIVRLIQLRPTWLHNNLGHLWFSVPDLVSTTDKNMKGVRWHVDFMRSRFRSEQTTVDFLFFLAQHDPTAVLGDPRSAEELVFGADIIQEAAVTQARDPAGALNRFISETVERRRTSEQRARDGRLKVKVSCCLSRSEREMMERLYPECDIEFLNTAYNEHGLACARRQIEQRIFLSRTNPQERVVDVGGNYSVYLRTGDENVHCCCPLLDPRDGARDTERQHSCRRYADRATRPEVKERCDRFFSMPQEYYCHLLAEDCPVVAPVCLFLHSSYDIPVNFIARIMEKKGSDIGYGSFIFDPEILVARRGHIEELNCDWEIRREKADNGFFTPEVDFVYFSFRNDSTWNYRHEKENLIRMATQQQFSTPTATWLCERSYRRGIVEFVLKRTQPSLQPVKLNFRYWRSKFQGRRCVRVYRYTGIGTAAREQNLESDLAFMDARMFDKLLGYGLRLEDSSAFTPRSIFMQACSLNARVTINGVEVVADETHPHDLIFSVCFSIWFICFKMKYEQQVASEFFTSRELAVRRLRFATFFTTLWTGLSTVRGFGFLGGFGESSCRMEYSILDMLKETVGKRLKDQWTLREPGIADEPESFEFSEWVDTFGHSYSPAAALLGPYQSVADQLREAAKPIVRQVLDMVASRMRVQPIGSEEWLRLKVLSGVALRKAAELGLAVREGPWSEQEKLQRRLDREVPLPGTETPLEF
...................................................................................................................................................................................................................................................................................................................................................................................................................................................................................................................................................................................................................................................................................................................................................................................................................................................................................................................................
>A0A8F9R4H8_2_A
SKDSGDLENFGGGGHNSFTKVYLDGILGAEKLSGVLQMLINKYGLISVATSASGTCGLDAIEKGLRFNGVSLGSLAARRLRRKGELWGFSESDLEEAVKGTGISVYFLKPQGEKLQFYRSYGNGCRSIFLLYWAGHWQAMVLGTRGGDSSCRVLLPSRGFRSSNLNFLAGRDESSPCERRAHCESVDEGSGLSEEIEVDFESINPECENVVDGDCGDGGGGSEDPLAGLGLSETDFGPGLGESSNSPVDSVSVQESACSRGSDVPVVVPAVGGRPSGSWVFKTLLGLGVLVCIPIVAVSGLFPLIGEHFPIIFRGFRALARNLFHCSQVSQLWRNAWFYFASFPIVARGLTTVGFWIVGLPLAILTDIVKLAFFGSVVGIKIGPAFIRLIRLIFLFSLTVLISDVSEPPAHSDGHKWHQRSQSPQVTDADVDGLLALVGKQQSVPVSSGSIPTRKLGHSEASGSSVKKDHDMLLASYFEYLEKDIEECEGALRDYYTDVRRFGEAAVGPKSRRFPSTGLKVLKRVADRTFLLPKNLDKDGLTVIFNPAVKEGKGALVPFKFSGENITVEVDAPCLLYADFLSEFLTFLEAEAVFASGIKESSGHRVFRLVDGVPGCGKSTEIVKIVKRSDLVAVTTRAAAGDLQEKLVRKNKDPRCARTIGARIIAPRGEQGKRLIIDEGLMAHPGQVIFLSELLAADEVLVFGDSQQIPFIPRVAGFELPTDRNGDDISIHWTVEWRSLSYRVPKDVAVVLRKYYRRGFWTTNEVERSLSLRFMARDNILETLQPESGWFYITWTRATRDKLKRRGFKNVQTINESEGQTLPKVRLLRPEEKLPDNLKYDSGQAVVALSRHTQQLEYITVEQDALNYDRVYEHIREADAIASIARAHGEYDTTCGRNQ
...................................................................................................................................................................................................................................................................................................................................................................................................................................................................................................................................................................................................................................................................................................................................................................................................................................................................................................................................
>A0A8F9R4W5_A
MSFSSPLEKALRSLPEDASRPIHLEIGESVKRTVLHSSGFYDYEVSNLVAARLVKEGIPLSPVRFRTHSHPASKMIENFMLYDCVKSYLINKEVGLISIKDEKVEKIFGKNFNKNVINRLIDGKDIARYGRDSMDKYLCANFYDNVECYKTIFFHDEIHHWSTKNILQFLSNLHKVDTIYYTAVYPVEAFLGYKHSFNPELYEFNVSENFLYFYPDGVKGEGYVQKRETWIFKTGKIIDKKGRVWTNVKLKTLGAHHLFMLVKGDFINEQSFRFGPFSACKIRYQNYNAHFSEKPLRYDVVSKVVSYLLALNKPDGVSALAKIRQSSENFLPNETLFVMNLTNLITGLDRNGFSRGESIIDKIRIYFKSAVAFSKVLETKGDIFIDLIKQLKPACFKVENFILTNMGFEKQKMDKDVDQKLFPEKQVDLHKSTKPFIPKIKLDIKKNQEKEQHGLLQLLSGDSDVEIKTIITHQNPKSIGSKEESSNTQSVEVDNSFEANDEDVDVTYEDVVPEKSIDEIVKIIKTKKNWVCVFDCFAKFMNTSIDIIIANICAKNELFVETIQRSDGCTITEILDLSSTLGIPINVYTEKGLYNCDSEGKENPFSIYLLNGHASIEAPKNSFKFEIMNEFDFCKNILLIPLVCKINYKFDQILSDRMFDSFKQGYSGAISNKFLSTFEKKKISEPNSVFSVLGFAGSGKSRGIINFLKTSCNNPQSVVVVPRKFLKSQFEKDLKGTNIKVFTYETVFNYEGSIRNLFIDEVGLLPSAYINFICSQFQIENLVLMGDPLQCVYFNKKDKNFLDYVNPFTCMSGEVDYALYSHRLSKFQCNFDFLCTNPEKILFQKTQIFESQFDVSEFFKKNNIDFCYLTASE
.........................................................................................................................................................................................................................................................................................................................................................................................................................................................................................................................................................................................................................................................................................................................................................................................................................................................................................................
>A0A8F9R580_A
ICKLRNWFNLDLIHYHREDKKAAQTTRNIFHKAVLQFFEDFDRVDTLRDCGFDEEIFFDYNVETLPEIEPTANEILQSKENQPPPEGPLSAITPEWALHFNLPVNQMPGIGPVYLAENQHDILVQECLKGADDEDQPKPLRSVLKTAYDELIKPGNKPDKLHLENMFALTGVPGGAKTGTVICKIIPNSLPQGPVLVLCPTGALADKYRIELKAPSLAATVHAGLRQLEKQKWSLVIIEEAFTLPIAYINFVAKRFKTLLVGDPKQIQHVDFSGLWSGCTMLEALLPAIPRHHINTTKRCPQDVTLLPIIRAAYPGIDSKSPVNASIQWVHSKYTNPQAVNVCFTQLQKNQLQNFAKVNAYTVHECQGQTFPSVILHYSGTAAEENLIKKSPNHLIVGLTRHTNHLYIRDTDGEGLKTFINDKAPLNILADASNIDVKALDIQPKPKDLVIEQTAPDAIPYAFSKSEAGAVEHVLQKYFPMEAPRENISTTSTYLPLGGDAKGVVRTSQLGEEEQFESKPHKVYRFKAPQRVMITRNHQKNMLLRTNLERLTHSTKNMAPAACDKLAKKLFSKVKDEFDWQMPENFHHTCFLEALDKMQTRGHDLEKLKDIPATDWNDRHTNIVKSFLKAQQKPCMGKNPHTADKAGQGISAWDKTLNILMSPWTRALEQVLVNQSKGRVKILSQKSDFEVQAILEQDATEGERFGGNDWTQFDSNQNNLTRAILRLALTEIGCPDFLLEAFIDQLENRRICCEVLSLIVNDKKDSGAPHTLVDNCLFNLAICLDIMVDFRYLYIKGDDSLARGPNFRFDHEKMAQYINICGYKFKPDQHTSGSFVSFLVNQQGVAFDLPRMCAKVTSRAYTNYEDFVNYQEAVGAQLSKIDLQAGANMCKVNALFYDSTTRSHNRFDILLSFLLRFGRKEINFNELTQHEAIFYKTDSPASNLPHTHMKVKKSFGAKIASAALKLID
........................................................................................................................................................................................................................................................................................................................................................................................................................................................................................................................................................................................................................................................................................................................................................................................................................................................................................................................................................................................................
>A0A8F9R585_A
LQDTVCKPLADRLFSQVEEHFNWELPENAHHQCFLEAIQRMQERGHDITKLKEIDKWTDQSANLVKSFLKAQQKPMLGKNPLEADKAGQGISAWDKTLNLIMAPWTRLLEQVLVNQSKGTVRILSQMSDTQVMAILEQDTIEGEKYIDNDWTKFDSNQNNLTREILRRALLRIGAPPLLVSYFMEQLKTRRICAAQSSLVVNDKKDSGAPHTLVDNCLFNLAICLDVMQDFNKLYIKGDDSLARGPDVSFNLSRLNHYNKTCGFQFKPNTSPVGQFVSFLVSPRGVALDLARVAAKVTSRAYTNKEDYDNYALALAGTLKPIDVDAGNNMCVVNSLFHHSNSRMTGDFDVLLSFLFRFARHEIPFNELTRHEAIYYKTPGDNKLRHTQGNHNRSVKKNISRGLSNIVASFI
...........................................................................................................................................................................................................................................................................................................................................................................................................................
>A0A8F9R591_A
RVCAVLGWRGQEGGPKPSDVKQRVVWMFPFAVNVQELRLYQPLIESCQKFNLVPAWVSMEAVDRRITQLFDTKGKDDDIICTDFSKFDQHFNPVMQDAAKTILTGLMSKDTDSRNWLDNVYPIKYEIPLAYDFGKIRYGKHGMGSGSGGTNADETLAHRALQYEAAILNHSRLNPNSMCLGDDGILSYPGITVDDVVRSY
........................................................................................................................................................................................................
>A0A8F9R595_A
LTIIITGATDVDGMAWFVPVGLAVDTPWVEKQSALTIDYKTALGAIRFNTRRTGNIQIRLPWYSYLYAVSGALDGLGDTTDSTFGLVSIQIANYNHSDGYLSFSCYLSVTEQSEF
...................................................................................................................
>A0A8F9R596_A
LNHSRLNPNSMCLGDDGILSYPGITVDDVVRSYSSHGLEMNPDKQSVSKQECTYLRRWHHQNYRVDGVCVGVYSTYRALGRLCEQERYYDPDVWSAKMVALRQLSIIENVKYHPLREQFAEFCMKRDKYRLGIDIPGFLDNIDAEASKAIDLMPDFLGYTKSMTKDQT
........................................................................................................................................................................
>A0A8F9R5C7_A
PIMRAAYPGISSASKRNASITHVNANFTNDQAVNVCFTQLAKSQIEAFSGRNAYTVHECQGQTFSSVILHYSGTRAEEELIRKSPNHLIVGLTRHTTNLFIRDTSDNGDITTFINDRAPLNMVADISNVDVQAVDASPLPKPVTIEQVASPVTPYAFCKSEVGTASLVLDRYYPAVPPREEIAVSATQLEAGGDAKGVIRLAALGEEELFENKPHTVYRFKAPQRVMVTRGHQSHMLLRTNLERLTHSTKNLQDTVCKPLADRLFSQVEEHFNWELPENAHHQCFLEAIQRMQERGHDITKLKEIDKWTDQSANLVKSFLKAQQKPMLGKNPLEADKAGQGISAWDKTLNLIMAPWTRLLEQVLVNQSKGTVRILSQMSDTQVMAILEQDTIEGEKYIDNDWTKFDSNQNNLTREILRRALLRIGAP
...........................................................................................................................................................................................................................................................................................................................................................................................................................................
>A0A8F9R5G5_A
MNNQPRTPRAKAQPKPKPNRPRRNRRPAVVRNPGSKMAPRRTTISRRNPQSSMNVNSNNRCSALERVATFTIPTTSRPGDLLFTLQNNPTSAPRSAAIASQFDSWHGITSIQVESTGNAFAKNFVVIRHVPNGDPARLPAPGQPLLNIAESYSRRGESIKLQLDSNTKPFCTAPWRGISYNTRKPILDDDPSERNNGLFIIVSNGSPGAEPVDITVRYKYDFHFYGPLYTGILPNLSGRITTGAGTTPTAPLGTASTIEGNSIIASTASTFTLIPGNYLLSYGFSGTAVTGQISISASAGVLTQLAGTFSTTGSSRSAFLQTQANTVITISALPATTVLSTSVIVAPYSV
..............................................................................................................................................................................................................................................................................................................................................................
>A0A8F9R5H3_A
MIGMMNLERYVAYSKEQWVVKWLSQLSNHYIDPFFEAAIEYLIQGDPFYSLGIDFPGTFAQLFSKAGGAQFVNYDLGRAAYTNHLTFEAGTDIDDVNDIGVYQYTAVKYLSEYRGKV
.....................................................................................................................
>A0A8F9R5T2_A
MLDQKLKDWMSLLPNGNAIPINGEYKTDSGAQVLSAVDMCVYDYTQSESLAYAAATGIRNKLMSYQNPSEMSKFDLRSPLFCGKSYIEEDPYVRVSGRPYLEPADRVHYVSQLYSIMLRDSNRVTEYPKWVKEDMLEVEKSYLDYMNSPRSRVLPWEKGRDAFFEYYTTAQQTLSPELEAAFIHGIDEVERRIRKMIPAGSLRPYSMEKAADQGPKTTF
...........................................................................................................................................................................................................................
>A0A8F9R6M1_A
QEWESILATVSKDWPTLVEFENDLSSKVGPMSVIKPLKDRMDDIQAYYSRIILPQEQVNSSAIKATLNEFKSVGGLRLRTEQRTVDLMKKSTNSGSPYFTKRRNVVDKTVPCYVTLEEQSLDGGMKRFRVCAVLGWRGQEGG
..............................................................................................................................................
>A0A8F9RBE6_A
MVVRLAVRANMPKDSLARDSLPKDSLARDSLPKDSLARDFLSDKTSPTDGTQSSDRYLLKIVTAVDYVHLT
.......................................................................
>A0A8F9RTP0_A
MSTLHRVMTDILDNYVHGNCDQRHEPGANHMMDMIEGILDNLQDEPSIGALSRIVGLMLWYDGRFPHNRQVLIASTLDVIDMSIHHAWHIWLRKHHITLQLNTDGLSYINVQRRRQCCVVQ
.........................................................................................................................
>A0A8F9RTQ3_A
MDVLLSLYPSLSDRHFSVHGDIRLTGGLDPADDFVQQQYLARFLSPETPYNELLLFHEMGTGKTCTAVAIAQCAAKYLKGVLVITRGEGLMRNFQSEIMHKCHSVWRRERRSIEQFFRFETYDRFAAWCGRVSRGVLATKYRNHLVIVDEVHNLREDNASYRALLEFMHTVQGAKKVLLSGTPMSDRADEIIDVMNLILPPDATMDKAHYFTAGGVFVDGRESEFMAAVRGRVSFVLAKDSGVRVVYAGAVVDGLPFNVVQLAMRKYQRRAYRRAVREDAEANTIFTSTRKASLAAMPAEGQLVEYSVKYDYVLRSLERARKAFVYCDVVRGTGVTMLADILQRNGWHMVTSSKFNGVRRAKRFIVLTGAESARAHKMLERFNHERNVDGSDISLVIGSRAVAEGFTMRDVTDVLVLTPHWNFTETFQAIYRAVRARSHEYTRTLLGQPDPQVTVHMVVALCSDESLDLNMLRTAMAKDVQIKRVEYMLKVAAVDCGFMKARNMRHTGDGSRECQYTVCEYRCKGQRTAERRRRHFIPVVPSERARLNAVQGSSLIGWGEEDVPQLWYMWAHRVPVRNFSGHIAYMVPSMINGNTSMLVTTDPYATGLTVEDEYYANNFVCSNEHAFTLAQLCERRDARAAPRIVARILDGTDGPECMLRLPRTSQLKVLKALVQMYAEHEALDEHQSGVLDMYRGFWDPESYQLWLYEADLVLQRSDATGMLQWGTDPAKRGTRRKQELMASPVGYYGMYNPARGDFCIRDVRGAANGGDMRRLKVGQRCVDMDKWTLLHLLVTRLKPRDVPDSHRSTRRLMAMCMDIARAQRAHNVIRNFVPADRREAVLFVHYVDMSREQLCKVIKRWMRRHGLLEHNFECGHAFKHRA
..................................................................................................................................................................................................................................................................................................................................................................................................................................................................................................................................................................................................................................................................................................................................................................................................................................................................................................................
>A0A8F9RTS3_A
MELCQPNNRLLCATCKGIMRGPVQAACGHRFCEGCLTESVCRHCLCTTAPVFRDNAVAQELVAAVVRCVMCPWVGTVAEYREGHVMEHEAMQPCPFAVLGCNTDDCDDTVEDHQELLVKCLKSATDRIKALEASVNNLNMERQAIAARFAHLEMATQNGTLVWLVAVSSDCPLPMILSPVFYTHRNGYAMCVRMYPKGDGSGTGTHVSMYFNVLKGPADDTLEWPFSKHVTVSLVGQEPGVPDIVHSFRSNFDSVSFKKPVGANIPIGWPAFCPLTCVPMYTKNGQLCIKVHVCDL
........................................................................................................................................................................................................................................................................................................
>A0A8F9RU40_A
MYTVDWSVPHSVTEVRLPTPVGEWPTTPCMMWCGVHLYSQTRVCVCFSQM
..................................................
>A0A8F9RU64_A
MYYKVMSVPERAWDVTVGAGAAHDGRRGPGGVQNHQKYKPHHCSGLQALMCMRMAVFKRSRAMCTCHYTYTTGPLSSEEMSICAEWQDKWNTCFLPQRVTMHPLCAVIFEHSRDILIRCEQTLAVYRFDLEDKMLYFVAPNEVALQERGACHCPEVDRYHYNPMVHMTADEIQAWKDRHKEPPVSPKWKARLLANLRVIAARRAAAAADRCIGGCGGQNE
............................................................................................................................................................................................................................
>A0A8F9RUE0_A
MQTQYIVCIYMKLYNCPHRRGDHYSNMASYWDRRQVPVMRVQPMCHYTGHLRKDCSCAHCEITLDVWLEPPQRRRRRRAPSPPRGVVFDSDTEDLFDAM
...................................................................................................
>A0A8F9RUG2_A
AGISFFVLIDGTGYLAKDAPTSLNEEEILSYPLHLVTTSDVSSYEFILDWHRYIGQVPFAEENAFLRPPFLSGPCVSFQLALSAKVEFYLEAQSVGGSLPRTLAPNPVLLYPFQNSFLEDLDLFLPPKRLTLGERETTIIPLSFAKSKKSGDAVLYSHAAARLAHFQGIGGVLHGVVYLVGSQLVASKLRISMWSKEQHIQHQAMNVHIDTDTGVAFDLPIKDAFYASSVYGDSGAVIQITCLCSPMSPSAIKAPFDMIFKIRGFSPDAPMCRTINFTQRFGWFAVEPTTTTGAIKLKIWPVSNHLESEDMKVTGYTNAFLQMCQTSTMHFGSVIIHFSWTLFGGTTNAATAGGVVTIAEGFGPEEENF
.................................................................................................................................................................................................................................................................................................................................................................................
>A0A8F9RV00_A
MYIMCDHRPDAHHRPDTHNAHHRPDAHHRPDTHDAHHRPDAHHRPDTHDAYHRPDAHNRPDAHHRPDRPDTHNAHHRPDRPDTHNAYHRPDAHHRPVTHDAHHRPDRPDRPDTHDAYHRPDTHDAHHRPDAHNRPDAHHRPDRPDTHNAYHRPDAYHRPDTHDAYHRPDTHDAHHRPDTHHRPDRPDTHHRPDTHDAYHRPDAHHRPDRPDRPDTHDAHHRPDAHHRPDRPDTHDAYHRPDAHHRPDTHDAYHRPDAHHRPDRPDRPDTHDTHHRPDTHDAYHRPDAHHRPDRPDTHDTHHRPDTHDAYHRPDAHHRPDAHDAYHRPDAHHRPDAHDAYHRPDVYHRPNRPDAHDAHHRPDTHHTITT
................................................................................................................................................................................................................................................................................................................................................................................
>A0A8F9RVJ6_A
MAQLMGREAASDAFASLMEPYGVCARVLWFDTYGVDVSEWGGRAYAYHRHDMTWWYNMSPMLLLPQRDGDDSVQTFKLAHRTTTGSVCEDATFQCDAPDTKQVLLAHCKLFSRRAMTTGVTGLLHVVRTSRVTRVHMMIDTTLANYRVHVQYARQCRIYKTLWQHEMLAVAEPYNTVYMSPRRMSPIVCLYASDLSLHA
.......................................................................................................................................................................................................
>A0A8F9SE54_1_A
MDAGSTECQCHRGVRVFHTNGGMYCVRCLGIRAPRPVENHSSTVKGVPPVLRKYWEPSSSPGWEEVDHGTCWLQAIFPIARATSGNYSFGARLQTVANRLYQDGCLSAAALRELQVYSRGMNWFRCYGPVPGVALYANSGHVSESFFTGATAVLTNLPLFQEKVPCPFLTASQYQIMEVTEGDQTFYVYASCNEYFWGKVKVFEPNTTFSPETLKYLKHLPKVLPAGCPCDLNWLMDTAMVLPGDNACSPSPGYAIRTFAFEDTPEDIGLYLKENSCWTVIFPETTRARLLHEAQVFGYQLKWGVPSKWLNRKVHQEGLRLVHSPEGRYKISALHSGSWIMHVRDTLSDDGDYDYPVVFAQFDVISSADITPEQKIFRFNSYGYVGGRLKRKTKRSPPPDSSDSWSTCSDETVGSESEDKEPPPPQPNEKEAPRVEVKHFTPVPIGDKLYGRPMTRTKKCYPVKPRRSRLEVYNPPGDGWCGLHCLDAVIKDLSGFGLKSKIAMPPLDSSRWVSNQDLELLIHIMQLPVTIKNGPVACRSAAYVITYDKGHWYLTATKEPPRQLSPLCISGCCTGACRGGSAVPVLCQNIMDMVAYHYNASFDEAVGWLLKELGMKIIPDTGAMAPRTLLLSDGQSSKKPEQKSASTPADKRDECSVAALPRLDVAPTNNQDATVATPATQNLGDPQDTGGGDHETAGASSAADMTTGKDREAPTSVLLDCKQRVEEASAHAMRAAVGRVKVVSQALPPVLQQVFRWIPQLPSIHASSFMGALDYHHPTFIPGCLASILLGCLSFANLFFALFFVPLIYLCRANVRCFIVIAAAFLCASFATMVEFTRVVSSCEDNGDDCRVLLSSYIDYYQYSPPRTPTLGLLGVTMSALAAGIGGSRNVWLLLLRLCIVADVGVILACILFKDRCRHCFGKCIRTVRGEVHCHTFPTTKVAATTLQTLCDTLPKGTVDIVYMLTGVRGCYRGNRPPAMGKPTPYSKIELSKVGPGTLIPPPCNAAQAATCIKAVLAGASIVSEQVVVTKATTVPFRSAFFPNLRVCADQPIIVDIDTYMAVNAETAWKHADKMVVGQGDFAAVNQIIPNNTVQWPNRVITQARAGIKGLNVTSLINQGYVKAGYAIPTLVVACYVLFNLVVGAWVQASHSCGVGTS
......................................................................................................................................................................................................................................................................................................................................................................................................................................................................................................................................................................................................................................................................................................................................................................................................................................................................................................................................................................................................................................................................................................................................................................................................
>A0A8F9SE54_2_A
DPFCVNPFSQPVLMNQGMCSDGYCLSSAGLSVASPMLAVDYFPIAALLAAVCLLAGVMFSGCLRWGDVTLGACMVACLVYPMCGWLSLLTPFFLWQSVSYTMLGCYFLQLLFLSPFHAAVIAFVVLFFFCVRYIPVPIPSLVLPSDIMYHTKTPLGAAALASAKPGTYLHAVKQCALTGRVAVFVPTNTGITLEGAFRSSSPTFNTCKVFGQSSGTGSIWERDGKHYLVTATHVCSELNGKHEVEAVIQGQRITVQMQVKGDYAEGLITETGVIKGCFWPKMESVRNYEGRAYWYTSSGVEPGIVLVGAAICFTTPGDSGSAVVSSTGQFIGVHTGSNQNGYGCVTRFDGTPVVGQARLSRVAGYFDGDLVPTPEKLPVNIIRDANQVPSTLAKILTGNLQTEGALGPIQLTVTLMVFLKCAHFWWAAPAMIGFFLLNEVLPRIVVRCAFSWVLSVLAMFTPLSYHVVGLRLFSAALNRNKAALLFFTIGAVSSLLFEWPHPWTATFLFTTRDALPAEKMLLVITTVHAVGFILSLLGVRGLSYVLNCEGTFNRAFFARYFLEGDEEGAEDVSPIQSGVSKSIGVKTESLTAALAAKFSQADLDFLQSLSGAKAFKSASNLRGAATNFAEVTFAKGLRLALSDVKQTEKSKDVMAKLEDFLCDVDTTVRPGDLVILLGKTEEGEILTYGEYNLVCVDVRHVAGSIVTVCMVVDPAALKLEGVDVSFFKKNGRSYLMQRGKALADCPLESMPLKSKRSLKKLQKANEELAMAAKVYKDFRQGNASAEDAYQAAIAYCDAYYRAYGVAPEGGEDHQKLPSPLSVDEALVRMGLDKKLTNKEVERLRMLVSQLKDVISANEALNLMSSSGGTGSGRRSICFMDKAAKIVDYHRCTRFFDNYNLKVVDFDEARELVTVPTNALIYTGQNWSVFLRHNPPSLIDRLYYPHVITRGPPVASPGDTGVDGTTWDESDAPTPEALELTRQISAAGSNFQGDNYLLTQYACSCVNGDPYRKCGVLYNTRFGNIKYTTFEESGHPLHKVACVVAGKALCTDGKFVLGSVVQGSSELYIPTVPKSVLNYLGSRSDTPEYYTRHGTEGAVLEDLNKYDLSTQGFILPMVLDLVREYLLRHVGRQPPIYTCANIPSNDSCAGVNGRRFTTK
........................................hhhhhhhhhhhhhhhhhhhh.....HHHHHHHHHHHHHHHHHHHHHHHHHHHHHHHHHHHHHHHHHHHHHHHH.hhhhhhhhhhhhhhhh...................................................................................................................................................................................................................................................................................HHHHHHHHHHHHHHHHH..hhhhhhhhhhhhhhhhhhhhhhhhhhhhhhhhhhhh...hhhhhhhhhhhhhh....HHHHHHHHHHHHHHHH.....................hhhhhhhhhhhhhhhhhhh.............................................................................................................................................................................................................................................................................................................................................................................................................................................................................................................................................................................................................................................
>A0A8F9SE54_3_A
MVQSIPGIERICARAVREVWQTVTPCTPKKQYCSKPKTRTILGTNNAAALPLRALLSGVTQAFMKAGKKSPILLGKNKFQPLQEPIRGLCLEADLASCDRSTPAIVRWFCVNLLFELAGAEDAIPFYVVNCAHDLVATSTTCFTKRGGLSSGDPVTSISNTIYSLVLYTQHMFLSALKNGHPIGLGMLKKQVKMEDLLELQPLVVYSDDLVLHGEKPSFPNYKYWNDHLSLALGFPTDPGKIVIGYSPSFLGCRVMGDGYQLVPLRNRILASLSYHMGSKNAGEYYASAASILMDACACLKYDTAWYAELISGIRACAEQDGYTFPGEYFFDLVLQKVCTAPEKKELLCAICSSPTKTRASCTLALCDYHAYYHTHCPVNSPVCPHVIGSGMCCNCKVAPMSDPTPMREVFEKTPWARPSPIVCTVVDGVVTSQTPIGRYQSAVHGRVYVKKDILLVTNLPTGKHTIVPVKTDYESINWCRVERNLALSKIHNGPPGCGKSHLLKQMITDRDTVFVPTHQTMHDMVRALGQCRFTIPDSTLEFPEPSKTGPLVRVLSSGYTPSRVVYVDEIYYCNPMDLLKLLSHTPVVGFGDPNQLCPVGWDSHWRMLDAVPRESIHVSYRFGPRIGELLSPFYDYPIKCLGPPTKVFFQQDFKPIGLVVTPYHADRSDGIITIDSSQGLTVDECTIYLPTKGGLTVRRFIVAASRARVALYIYDPHDQLGKLGISLESVKDVHYRVVHDPTTICGLAMEVVCDGRVLSTISYRAKADRRVVLAKDLPSDLYLKAFKDHGSFELESTSYQLSCLPQVAHNLGFYYSPDLPKFFPIPEKLCPFWPVVTNHNNKDWPNRLVISLGPLEKTSLAATTAGYYIGSSCYIGKPGVPSYYLTLYVDGAPEVVEGELWSTGRIELDDRAYLDQEEKDFATAHAHACLGEDVKSVIGGSHHITSQFLPPVMPRDTISVVGVSSAGKAAKAKCSVTDIYLPAFRPYLAPSTVSKVYKVNVDCSQRRLMVWRDATFYFQEAKSTHYALTQLVNMCQVPQKYVVHVQDSLMPYACNRIQSHDAELNVGPTYGSYRYHLSETWVEDVSAGLLLRGAFRVRREGSLYQDTALAFVYEDLGDSNWYHAENIDRLQRLSGSIKCTTDGVHYNFHTGPFALPFRW
........................................................................................................................................................................................................................................................................................................................................................................................................................................................................................................................................................................................................................................................................................................................................................................................................................................................................................................................................................................................................................................................................................................................................................................................................
>A0A8F9SEC3_A
MNSLFQLLILQSLFCSCLPLRLQLGSWPSLSELYSSWSLEHAGQMSLRLDNMFKAKMQVCKPIQPKWIKHPMGILGHMKLSNTLSRIAERVTNYDIYPDESWKQFTKGITLSNFAEHEFVRYIHHMALIETHACEYLARNVDLIAQLAASVNVSLIDNETILVLGVETLDLRTYHGWEAYYQASLFSSVGAAVALWIILLRRTPIGHAFTSLLTFLVPSTFPSTLRSLSQTLSTSTTVRTGSQSSSMPIKMGNSTSMTRSQPTLQKGSRSYRRMMKKD
SSSSSSSSSSSSSSSSSS...................................................................................................................................................................hhhhhhhhhhhhhhhhhhhhh............................................................................
>A0A8F9SEK5_A
MGGLLSGLFVFICWSCCCIVDNFAKENSHWTCFYFPTNVSSTVNISIDLKVTLTDFVNIYYGTDGKPVFINAYQDGKFYFNDTLTTNITEGFTFLQEDDEKGLVKNIQSLGVVLFAAVVSHYPEVLHLTNVTNKHIKLQHNKLCVNASQQIQQASLNSTQLVSWFYRATSDLAIWHIEAFGPFVDSFLVLCIAWFLR
SSSSSSSSSSSSSSSSSS..............................................................................................................................................................hhhhhhhhhhhhhhhhhhhhh
>A0A8F9SEU7_A
MAHRGLRAICGLLLGALHCLVPALAFACRPCRGTNATEAYTTNSTHAESIVISTKECLKNIDPDKCHYQFPLIPTELETVSFTDGAIQDYIDVLAFASCMVYAIELASKGFGPRLVNVSNQPFICANLSDVLAHAKTTAQNITDIRGPLLHTMSPIAIRWASIITLSIALVVGLL
SSSSSSSSSSSSSSSSSSSSSSSSS......................................................................................................................................................
>A0A8F9SEV0_A
MAGNNRGPRRRTRQQRSGQTVNQLLSALASLNLGKSKRNKKRTTRRPLYPLAREGDLRLTMGAADAELALRAISNAWKQGGGHASLSDSGRVNFAIDFSLPTSVTVRLIRTAENNSSTN
.......................................................................................................................
>A0A8F9SEW0_A
MFPGVVAVFVYAARAFPSILGVPSVEKIAINDTHFCFYHFSNLTVLNHTGVTDLDFSFFHDTGSGEFTFNDRFGGVSRREWLQPFFSSWLVLQISLALRSASRAAR
HHHHHHHHHHHHHH..................................................................hhhhhhhhhhhhhhhhhh........
>A0A8F9SEW5_A
MVATLLFILACVANIFGSEVCVPCGTLELKHIHSSINKTFTSCNAVGIKVEDEDDEEAESEGGNLCYQQLNECHSKKDCVQCGYLFPQEFNVTFMHTGASYIRNIYLLSFANCLFTAIDNHQLGVNTTMRVGEKGVAFCYDPSEKYRKHYERVTKQKLRWWVSPFAFRWGAVLCCLLAILVAAA
SSSSSSSSSSSSSSSSS.....................................................................................................................................................hhhhhhhhhhhhhhhhhh
>A0A8F9SFC8_A
MGNFFSLIGQIVVSAVHEFIVSVVDIAVFVLLLLALTIAAWFLAFFIRVVFKLVFGACRPNVPAFGQHV
...................hhhhhhhhhhhhhhhhhhhhhhhhhhh.......................
>A0A8F9SFQ7_A
MGSLDLDFCDKASWFETCVAMAITYCPVLIYSLKVSRGNLFALLNFCILVLATFTLAYLLYSRGTVKPITISLGAVVCFLWGFRTLQVLGQYCLSRCRLLRLGRSYIFAPASHLSTESGLLPVQSASTAYVVRSPGQTTVNGQVVPKFRALVLNGLKAGKRGAVTLTRYGRK
.............hhhhhhhhhhhhhhhhhhhhh.....HHHHHHHHHHHHHHHHHHHHHH......hhhhhhhhhhhhhhhhhhhhhhh..................................................................................
>A0A8F9SG33_A
MEASGSASWARVSKNLIERRAVKGCLLPTPSDVMDAAVMALKDATENVVSKHLFSVDRTNALSVIHTNAVPESIITTAILRDTNGEYRREYEDSAKCNLAATDLSQDGMWEVVIKSYWRYLRESSGAEVVDRGAVGNTTQSVLSVLILQSTFGKKRLSKNPFKHKGPNVSYKSNLENLRAAFTKIEKYMYYMRPNDPMTKSEDTELRLHELLAYVATCYRWLLWFMDLTDAKVLKNIDKGPVITHGPRETRPPDELVRRHLKSGPAISAGTGDALTLSTATADALIVLLRMSVSWTSHSWKSNTHGVTGAIVAAVELVTLIHHHLQYIINTIFAGYVCWLDGGVENSYLNSALRNQGRFDHFAGKLVPIMATLSWANMEKGTVMWFKYALAKSIVCHGSPTQHYLTVLDSIASKRTGAGLPPGATFGRTANFQGQFGCPPQGPLPAPPNSKTKSMFKRPGRGSVRSLKQLPASTPNMVSSATTYNAGGNTAATSGQGEEAIQIRASGELNDCIWYLNGTYSHQRSDSSSSDNSSCSSTETEYITISSTPSPTREVVYTDPLLGSDEEKDASPQPANTVSEYSSPANSGYMRPRSTLAEEIWQLRDSDYTPYMRPSRAGLPRLRLEDQTLQTLPGCKPPANSPEDNFEDTLFSSSQIYSDNAHSTFRPRARCVDDEYGLTALAALSASQAKARRVRLGTTTPTSANEATEKYTTPSSGGCIRRTLSTSESPESSPEQQERVSSL
.......................................................................................................................................................................................................................................................................................................................................................................................................................................................................................................................................................................................................................................................................................................................................................................
>A0A8F9U8S8_A
MIPFSYIHSLLLHTILKLIYKERLKVANMLFVIITFLYVNNIYCNDTVTSNHSNYLLVYKLLPPKRWEYGFLTSTPLISCSQPPQVDVINSSSIWTLQNNYTVIAIYNKTNQNNSYNITYDKKKKANITINRENIPKDFTNMVDSTVFDNITSNNDTVLNNHTFIIYGLPNISSKYPYCVKNKTRTLRIQIPSSCRQNNNDTGTLYTGIFDYSHLPVNISSNIEEHLISNYGNKSHRNCTIRQSIVNYLYNNMSWSEQCFLNGTTLVTISPTLPTHTVVVESSTLTSTQSTSNLGASQSSMITSFSSTSSKGLFTNYTGNR
SSSSSSSSSSSSSSSSSSSSSSSSSSSSSSSSSSSSSSSSSSSS.....................................................................................................................................................................................................................................................................................
>A0A8F9U8Y5_A
MPGGGYLLVRVGLCKKSQSLTFVQFLKNKETDRHKRTDVSHIHVKVVYTAFVRFLTCFVFSEARLIM
...................................................................
>A0A8F9W4F0_A
MSVMWDNEWIRLSRVSRSSVAVKRNIYGERVERLLLSFGSEASVFEWFGVEEEDYHRIRLAFRVIAHWVIRSELLEVGGGYTVWRNEDDPRDRDAEWEFCYTLRVHGRMANSSSRRSG
......................................................................................................................
>A0A8F9W518_A
MDTRPEATINREIPVDNPLEVAVVDGKLEGPALLEGAFALVGTTSKPVHAATKSNLSKSPIYGVCGEVHRMPAHLRPYINDAGELVRPLELARAKASTPSVLCDSRAMAAATFAVKQMICSHGSDDARLLTHEEMIAGVEGDDCYPPINRSSSAGYGWTKKGKGKQAYLGDDEYVFDHPEVLQRLKYAEHLLNSGMPISHYWTDTLKDELRSEAKVSQGKTRLFSAGEMIMTLLTRKYFMGFAAHMHRNKITVESCVGVDVYSLDWEYIRRRLTLHGPAVVAGDFTNYDGTLPADLLWDVLDVIETFYKTGADWTPEDEQIRRLLWVDIVNSVHVSGNKVYIWNHSQPSGCAITSILNSTAHSILVRLVFLLCARKYSPQNQRLDVFEEKVSHVNYGDDDVTNIDMSIVEWFNQQTMAEMYATFGMTYTDETKSLDLKPFKTLEEVEFLKRKFEWDSCECRARAPLSLNTVLEMPSWVRGGAGPEQAAVTLLTAVYELSHHKEKVWDEHIDKFVRAAGILRMQGVPITLADYWTYRTSDAAKYLGKSISKPLDQGYLQMTVKKVAANPASGGETVPLQIVSSVGEVFTSSDECLPASTGRPVNRILIQSTAPELGLAQIGESRPASISTISMAQPGEALPQKIESQQVTSFHQDGETASAGTKTNYATGFHKDAADKLRNTVVNFLQRPSKYTTFTWTSSQGRLDHLVDLDFPQDYLKNAMYRNKLTGFKYLKCDFIVEVQLNAMPFNAGGLILWFEPLYHQQRVITTSAAGHYPGVSGFPHIIHRVGENTAVRFRVPYFPILSHYDLVNKNGLAGRLHIDVWSPLTGGTNIEGSVWMWAENIDIQMPVGLPLGSLTAKGEHSAQGETLMEFGSAQVGGEEDDGASPNSTGMPVNEESTSEVTKKDGTKKERGLLGVSVEKMMDIGSSIAAALSGIPAISGLAALGSGVLKGGSAVAHYFGWSKVLDKRPAEQIQLTAGKFFTNFDGDYKGRVMALDANNATNVPTEVFHTDNDEMAFNTILRVPTALSAFSVANTDPIDAELYRVGVGPTVCSEEAWAEAGSDTFVKIFNNTRLSYVSTLARFWRGGLKFRFQFFKTQFHSVRLRFTFVPGFDPHVADTSDIDWNGCYSEVHDLRQQDDVEIEVPYVSNQPWFKTWDPYVQYDEHVPGDVYKYYTGTLFVHVVNALRAPPTVSQTIESIVWISAADDFQLAIPSIAANYRPEILKPPTEAGDAQTGITGTPGMNGVQPNAVAVGEVFTGFRQWLKRFLPFPGVGSASRYYPWVFADVDEPTQNNILDRPADAFDFCNQLYRFQSGPMRMAGTHGVTNITARYTIFDDTVVPVGGRTTGDFEANALVILPSNEPYFEMEIPFYEEWPALPTSLGGPTLANENVGNWFVPYNVGGRIDF
................................................................................................................................................................................................................................................................................................................................................................................................................................................................................................................................................................................................................................................................................................................................................................................................................................................................................................................................................................................................................................................................................................................................................................................................................................................................................................................................................................................................................................................................
>A0A8F9W5B7_A
MIVYSFKNHNQLTFALEEQGVANVIVQLDDKWKEVTFQHHEREELVQFLLTLGKYVDKELCTTVLDLEITEEDDLEYEKEYQVNGEILTFWSAEVEGKEVINAMTMEMECLN
................................................................................................................
>A0A8F9W625_A
MTMSASQGKEAMCTFVVIENAAISVVSAQMMYTAMTRCRKYLFVVSLFPNNGRTPMQVNSNPILKVLFYYKSFYQPGRPVTIVPQATVDIKELVGPLPAHVKQVLSGPPEKLQNRDFILNWRSDFSDYVDPDSEVHTAGARLWFNDPIYADAPEFRAHIDETREDPVREMVVRDNPVRSSKLKTHLPVESTKTHVEWCYSQNWERTEAELVVDGEYSVQKSDGYFVRRDAQEIRNRLKRDMKMNQAQVVAYLNKLSDEDNPTKSNTHAVNLAQWQRADDHVSFKAGMQQRIRRGDYWSNKQELADETLYGDALFGAFKRAMGWSQPIEWNQLEYEQAIVTFQERRADRSEALRKSSLNRADADFKAILTAKNQIKLKSLTPEKAKPLQTLLIKSDQYLFKLGALGVYLLDKILENCPPNIYIHAKRSINDMKKFVDQWDKRTGIYSGSDISGFDSGQRGGALAMEIKLLEFMNVPRDMIDFYVEDKLDFQTRTMHFAIMRMTGELFTFLFNTCHTIARRHLKSSIPFGEPYMVAGDDEEWFDHYFRDNPEWAYYSKFDHCIEKPWSGIRGDFCSWVHVNGRVFKNPEILWRRLLVAKSLGKLKDVVDGYFLEFLSFYSMGDEIVSCMSERQQSYAQLVASEFFNMRRRSNISLHMVIPDFTIEDSFFSDQAFSDFFDVLVEGAEMTEVEVQTAQSKPYTGQGSFYNQREEEIYNVGFDYS
................................................................................................................................................................................................................................................................................................................................................................................................................................................................................................................................................................................................................................................................................................................................................
>A0A8F9W6A1_A
KAIEQFAEDPSIDPRYAHPNHINWGLRQLATDRISFAAARRQRINWSSIEANRAQLREQQEFGNQCWLNFKKYMGWENPFPWDEVGFEKSQEEFQFRRGDRPEALKKGSLNRADPDFGILMTAKTQFKLKDREFSVAKPLQPVMIHADNYLFKFGPYGIYMLDKVLEKKPAHWYFHAKATPDDFGDWVRKNFAPGSTFHMNDQKGQDQSVQGWAVTFFSNLMRFFNVPNEVVEAFVDDKLSKEVRGRIMAIMTDSGEVWTYLINSLSSAARECFMFNLPYGLPMANGGDDIMRAVYGPPTFEYNVYKKLDPTIDKRYDSTRGDFCSFIVKNGNLYKDPIILLKRFLAKVSIGDGENAASGYFLLWSFNYARRDSLVTDLSEEELEAHSIMTRIFMNLKKEGIKFRPDWSKIRVDGELSDPEVQAFELNVPTAYNEAIYEEKTFVTTENSSYQAISNDLILALASQYT
...................................................................................................................................................................................................................................................................................................................................................................................................................................................................................
>A0A8F9W6S0_A
GQFIMPKNNETNFSNYFLLPNQGLRSYFDIVRRGQSTIYDTPFAKNNGGVQKVLQEWEPILATVSKEWPTLVEFENDLRSKVGPMSVMKPLKDRMDDIQAYYSGILLPQEQVNSSAIKATLNEFKSVGGLRLRTEQ
........................................................................................................................................
>A0A8F9WI02_A
MESPHGTTIALPHPPGATLTFASAADTAYDSNMIRGWSMVYLPDVVQMEVVGIVRGVPCPGQMVLMTCQDNCVYAYDGDGELHLVATGGMEQLRRDGLNYPASKSYYKGEPFKDMTAADWEEVRNGPFGRRLEEEHRMLVLKHKPAILRALKTVKKSR
..............................................................................................................................................................
>A0A8F9WIZ6_A
MACIRGVTPSSSGLLGSVTIFRYKGIMQSRCSWSAVPYTTAMVHRLCTYGGSHTHSMRSPSSAMCASVAPTARITLTPAAVTRSMWAGPMHVRGSKTALSAPQRAVTQNRAHRTPLMGGTVTTRYITCTVPVVTNTMPVLVHFQVPSEKMTCWSMPLECWCRGVNAMVWFAAIVTVVGPRLLCHIQICVLIKMYRNELFDACTSVGVHPAMYPDHTPTSYSLLNANKFATPHTENQTFTAAEAEVILTGMDNHRVYNPLQAGDSVLNMVKAIIKTKADDYKVKVELNDPNKAEDPKKFTVTEFTTTRISTDFVMIDSCNLWRVENNTTDAVVFNVILVGGQDTSQTYQVHSLEHAYVVSRNII
...........................................................................................................................................................................................................................................................................................................................................................................
>A0A8F9WSV7_A
MTCSKSWAPCSMRFVSLLSVLVFCTIYTTEASNTTLATIYNLTLCQFNVTDVSNHFDYVIEGALIYPLVTHAISHYFLTTAYFLDFAPLAAISIAAIYQKLYVLGAIHAFMAIVALILLCRRVILNILALRYACTRHTNFILDTKGSVHLNKSPVLISDQFGVRLNNAHIQPKIVVFDGIKAHPVNTSQAEEWAA
```
